## supporting_information for "Enhancing Immune Cell Activation through Cold Atmospheric Plasma: Disruption of PD-1/PD-L1/PD-L2 Immune Checkpoints via Molecular Dynamics": prod.log (part 22 of 64)

```
      Potential    Kinetic En.   Total Energy  Conserved En.    Temperature
   -7.80928e+05    1.37331e+05   -6.43597e+05    3.62190e+04    2.99069e+02
 Pres. DC (bar) Pressure (bar)   Constr. rmsd
   -2.21661e+02    3.12481e+02    0.00000e+00

           Step           Time
      165700000   331400.00000

   Energies (kJ/mol)
        G96Bond       G96Angle    Proper Dih.  Improper Dih.          LJ-14
    2.41112e+03    3.72653e+03    2.78568e+03    1.03470e+03   -3.16818e+02
     Coulomb-14        LJ (SR)  Disper. corr.   Coulomb (SR)   Coul. recip.
    2.84272e+04    1.23167e+05   -7.46486e+03   -9.40820e+05    5.14476e+03
      Potential    Kinetic En.   Total Energy  Conserved En.    Temperature
   -7.81905e+05    1.37441e+05   -6.44464e+05    3.62278e+04    2.99309e+02
 Pres. DC (bar) Pressure (bar)   Constr. rmsd
   -2.20854e+02   -1.73311e+02    0.00000e+00

           Step           Time
      165705000   331410.00000

   Energies (kJ/mol)
        G96Bond       G96Angle    Proper Dih.  Improper Dih.          LJ-14
    2.34845e+03    3.64318e+03    2.80029e+03    1.01544e+03   -3.46186e+02
     Coulomb-14        LJ (SR)  Disper. corr.   Coulomb (SR)   Coul. recip.
    2.85638e+04    1.23072e+05   -7.47397e+03   -9.40579e+05    5.28264e+03
      Potential    Kinetic En.   Total Energy  Conserved En.    Temperature
   -7.81673e+05    1.38199e+05   -6.43474e+05    3.62262e+04    3.00960e+02
 Pres. DC (bar) Pressure (bar)   Constr. rmsd
   -2.21393e+02   -8.59203e+01    0.00000e+00

           Step           Time
      165710000   331420.00000

   Energies (kJ/mol)
        G96Bond       G96Angle    Proper Dih.  Improper Dih.          LJ-14
    2.32401e+03    3.59637e+03    2.82010e+03    1.11824e+03   -2.98669e+02
     Coulomb-14        LJ (SR)  Disper. corr.   Coulomb (SR)   Coul. recip.
    2.85792e+04    1.23159e+05   -7.46428e+03   -9.40778e+05    5.12423e+03
      Potential    Kinetic En.   Total Energy  Conserved En.    Temperature
   -7.81820e+05    1.37384e+05   -6.44436e+05    3.62688e+04    2.99184e+02
 Pres. DC (bar) Pressure (bar)   Constr. rmsd
   -2.20820e+02   -2.17200e+02    0.00000e+00

           Step           Time
      165715000   331430.00000

   Energies (kJ/mol)
        G96Bond       G96Angle    Proper Dih.  Improper Dih.          LJ-14
    2.37586e+03    3.66728e+03    2.81690e+03    1.01799e+03   -2.69005e+02
     Coulomb-14        LJ (SR)  Disper. corr.   Coulomb (SR)   Coul. recip.
    2.84302e+04    1.23940e+05   -7.46389e+03   -9.40552e+05    5.18381e+03
      Potential    Kinetic En.   Total Energy  Conserved En.    Temperature
   -7.80853e+05    1.38853e+05   -6.42000e+05    3.62559e+04    3.02383e+02
 Pres. DC (bar) Pressure (bar)   Constr. rmsd
   -2.20797e+02   -2.14932e+01    0.00000e+00

           Step           Time
      165720000   331440.00000

   Energies (kJ/mol)
        G96Bond       G96Angle    Proper Dih.  Improper Dih.          LJ-14
    2.45023e+03    3.67694e+03    2.77778e+03    1.13243e+03   -2.69264e+02
     Coulomb-14        LJ (SR)  Disper. corr.   Coulomb (SR)   Coul. recip.
    2.85710e+04    1.24177e+05   -7.46994e+03   -9.41763e+05    5.22711e+03
      Potential    Kinetic En.   Total Energy  Conserved En.    Temperature
   -7.81490e+05    1.38313e+05   -6.43177e+05    3.63043e+04    3.01208e+02
 Pres. DC (bar) Pressure (bar)   Constr. rmsd
   -2.21155e+02    1.82930e+02    0.00000e+00

           Step           Time
      165725000   331450.00000

   Energies (kJ/mol)
        G96Bond       G96Angle    Proper Dih.  Improper Dih.          LJ-14
    2.51949e+03    3.60445e+03    2.78243e+03    1.12582e+03   -2.16918e+02
     Coulomb-14        LJ (SR)  Disper. corr.   Coulomb (SR)   Coul. recip.
    2.87683e+04    1.24491e+05   -7.45982e+03   -9.40764e+05    5.24049e+03
      Potential    Kinetic En.   Total Energy  Conserved En.    Temperature
   -7.79908e+05    1.39729e+05   -6.40179e+05    3.62965e+04    3.04292e+02
 Pres. DC (bar) Pressure (bar)   Constr. rmsd
   -2.20556e+02    7.31421e+01    0.00000e+00

           Step           Time
      165730000   331460.00000

   Energies (kJ/mol)
        G96Bond       G96Angle    Proper Dih.  Improper Dih.          LJ-14
    2.32719e+03    3.62232e+03    2.84256e+03    1.00326e+03   -3.40327e+02
     Coulomb-14        LJ (SR)  Disper. corr.   Coulomb (SR)   Coul. recip.
    2.86533e+04    1.22909e+05   -7.45464e+03   -9.40158e+05    5.18278e+03
      Potential    Kinetic En.   Total Energy  Conserved En.    Temperature
   -7.81412e+05    1.37219e+05   -6.44193e+05    3.63864e+04    2.98824e+02
 Pres. DC (bar) Pressure (bar)   Constr. rmsd
   -2.20250e+02   -1.87589e+02    0.00000e+00

           Step           Time
      165735000   331470.00000

   Energies (kJ/mol)
        G96Bond       G96Angle    Proper Dih.  Improper Dih.          LJ-14
    2.24026e+03    3.66222e+03    2.77600e+03    1.11826e+03   -2.49816e+02
     Coulomb-14        LJ (SR)  Disper. corr.   Coulomb (SR)   Coul. recip.
    2.85271e+04    1.25743e+05   -7.46745e+03   -9.42399e+05    5.34793e+03
      Potential    Kinetic En.   Total Energy  Conserved En.    Temperature
   -7.80701e+05    1.36743e+05   -6.43958e+05    3.63946e+04    2.97788e+02
 Pres. DC (bar) Pressure (bar)   Constr. rmsd
   -2.21007e+02    3.12303e+02    0.00000e+00

           Step           Time
      165740000   331480.00000

   Energies (kJ/mol)
        G96Bond       G96Angle    Proper Dih.  Improper Dih.          LJ-14
    2.27782e+03    3.73782e+03    2.84816e+03    1.12036e+03   -2.57633e+02
     Coulomb-14        LJ (SR)  Disper. corr.   Coulomb (SR)   Coul. recip.
    2.86048e+04    1.24151e+05   -7.47582e+03   -9.39808e+05    5.30724e+03
      Potential    Kinetic En.   Total Energy  Conserved En.    Temperature
   -7.79494e+05    1.38021e+05   -6.41473e+05    3.64243e+04    3.00572e+02
 Pres. DC (bar) Pressure (bar)   Constr. rmsd
   -2.21502e+02    1.31558e+02    0.00000e+00

           Step           Time
      165745000   331490.00000

   Energies (kJ/mol)
        G96Bond       G96Angle    Proper Dih.  Improper Dih.          LJ-14
    2.37458e+03    3.62041e+03    2.71733e+03    1.11099e+03   -3.33196e+02
     Coulomb-14        LJ (SR)  Disper. corr.   Coulomb (SR)   Coul. recip.
    2.85873e+04    1.25291e+05   -7.46252e+03   -9.43052e+05    5.29738e+03
      Potential    Kinetic En.   Total Energy  Conserved En.    Temperature
   -7.81848e+05    1.37366e+05   -6.44482e+05    3.64418e+04    2.99145e+02
 Pres. DC (bar) Pressure (bar)   Constr. rmsd
   -2.20716e+02   -2.51880e+01    0.00000e+00

           Step           Time
      165750000   331500.00000

   Energies (kJ/mol)
        G96Bond       G96Angle    Proper Dih.  Improper Dih.          LJ-14
    2.37449e+03    3.58354e+03    2.80096e+03    9.99411e+02   -3.31419e+02
     Coulomb-14        LJ (SR)  Disper. corr.   Coulomb (SR)   Coul. recip.
    2.85546e+04    1.25045e+05   -7.47937e+03   -9.42834e+05    5.19646e+03
      Potential    Kinetic En.   Total Energy  Conserved En.    Temperature
   -7.82090e+05    1.36794e+05   -6.45296e+05    3.64823e+04    2.97900e+02
 Pres. DC (bar) Pressure (bar)   Constr. rmsd
   -2.21712e+02    1.61084e+01    0.00000e+00

           Step           Time
      165755000   331510.00000

   Energies (kJ/mol)
        G96Bond       G96Angle    Proper Dih.  Improper Dih.          LJ-14
    2.37096e+03    3.75128e+03    2.76811e+03    1.10081e+03   -3.08656e+02
     Coulomb-14        LJ (SR)  Disper. corr.   Coulomb (SR)   Coul. recip.
    2.85636e+04    1.21403e+05   -7.43422e+03   -9.37359e+05    5.19516e+03
      Potential    Kinetic En.   Total Energy  Conserved En.    Temperature
   -7.79949e+05    1.37480e+05   -6.42470e+05    3.64682e+04    2.99392e+02
 Pres. DC (bar) Pressure (bar)   Constr. rmsd
   -2.19047e+02   -3.55631e+02    0.00000e+00

           Step           Time
      165760000   331520.00000

   Energies (kJ/mol)
        G96Bond       G96Angle    Proper Dih.  Improper Dih.          LJ-14
    2.30755e+03    3.77345e+03    2.81364e+03    1.08405e+03   -2.46224e+02
     Coulomb-14        LJ (SR)  Disper. corr.   Coulomb (SR)   Coul. recip.
    2.84455e+04    1.23094e+05   -7.47613e+03   -9.40512e+05    5.24893e+03
      Potential    Kinetic En.   Total Energy  Conserved En.    Temperature
   -7.81468e+05    1.37125e+05   -6.44343e+05    3.65320e+04    2.98620e+02
 Pres. DC (bar) Pressure (bar)   Constr. rmsd
   -2.21521e+02   -5.10104e+01    0.00000e+00

           Step           Time
      165765000   331530.00000

   Energies (kJ/mol)
        G96Bond       G96Angle    Proper Dih.  Improper Dih.          LJ-14
    2.26877e+03    3.74714e+03    2.73715e+03    1.09113e+03   -2.94460e+02
     Coulomb-14        LJ (SR)  Disper. corr.   Coulomb (SR)   Coul. recip.
    2.85452e+04    1.22739e+05   -7.45395e+03   -9.39199e+05    5.39748e+03
      Potential    Kinetic En.   Total Energy  Conserved En.    Temperature
   -7.80422e+05    1.38628e+05   -6.41793e+05    3.65069e+04    3.01894e+02
 Pres. DC (bar) Pressure (bar)   Constr. rmsd
   -2.20210e+02   -1.72231e+02    0.00000e+00

           Step           Time
      165770000   331540.00000

   Energies (kJ/mol)
        G96Bond       G96Angle    Proper Dih.  Improper Dih.          LJ-14
    2.32473e+03    3.73121e+03    2.87282e+03    1.02821e+03   -3.44471e+02
     Coulomb-14        LJ (SR)  Disper. corr.   Coulomb (SR)   Coul. recip.
    2.83448e+04    1.25150e+05   -7.45109e+03   -9.42537e+05    5.29875e+03
      Potential    Kinetic En.   Total Energy  Conserved En.    Temperature
   -7.81582e+05    1.36565e+05   -6.45017e+05    3.65490e+04    2.97400e+02
 Pres. DC (bar) Pressure (bar)   Constr. rmsd
   -2.20041e+02   -1.77662e+01    0.00000e+00

           Step           Time
      165775000   331550.00000

   Energies (kJ/mol)
        G96Bond       G96Angle    Proper Dih.  Improper Dih.          LJ-14
    2.33560e+03    3.53674e+03    2.79603e+03    1.11875e+03   -2.40928e+02
     Coulomb-14        LJ (SR)  Disper. corr.   Coulomb (SR)   Coul. recip.
    2.86516e+04    1.23717e+05   -7.49162e+03   -9.41049e+05    5.15809e+03
      Potential    Kinetic En.   Total Energy  Conserved En.    Temperature
   -7.81468e+05    1.38074e+05   -6.43393e+05    3.65407e+04    3.00688e+02
 Pres. DC (bar) Pressure (bar)   Constr. rmsd
   -2.22438e+02    9.89022e+01    0.00000e+00

           Step           Time
      165780000   331560.00000

   Energies (kJ/mol)
        G96Bond       G96Angle    Proper Dih.  Improper Dih.          LJ-14
    2.29982e+03    3.64985e+03    2.79429e+03    1.05443e+03   -2.85707e+02
     Coulomb-14        LJ (SR)  Disper. corr.   Coulomb (SR)   Coul. recip.
    2.86139e+04    1.23705e+05   -7.46811e+03   -9.40169e+05    5.33712e+03
      Potential    Kinetic En.   Total Energy  Conserved En.    Temperature
   -7.80468e+05    1.37352e+05   -6.43117e+05    3.65724e+04    2.99114e+02
 Pres. DC (bar) Pressure (bar)   Constr. rmsd
   -2.21046e+02    9.81917e+00    0.00000e+00

           Step           Time
      165785000   331570.00000

   Energies (kJ/mol)
        G96Bond       G96Angle    Proper Dih.  Improper Dih.          LJ-14
    2.34203e+03    3.75517e+03    2.68513e+03    1.02610e+03   -2.97697e+02
     Coulomb-14        LJ (SR)  Disper. corr.   Coulomb (SR)   Coul. recip.
    2.85145e+04    1.23993e+05   -7.45385e+03   -9.40272e+05    5.30211e+03
      Potential    Kinetic En.   Total Energy  Conserved En.    Temperature
   -7.80406e+05    1.37735e+05   -6.42671e+05    3.65931e+04    2.99948e+02
 Pres. DC (bar) Pressure (bar)   Constr. rmsd
   -2.20204e+02   -4.37686e+01    0.00000e+00

           Step           Time
      165790000   331580.00000

   Energies (kJ/mol)
        G96Bond       G96Angle    Proper Dih.  Improper Dih.          LJ-14
    2.28714e+03    3.58667e+03    2.89521e+03    9.85772e+02   -2.83895e+02
     Coulomb-14        LJ (SR)  Disper. corr.   Coulomb (SR)   Coul. recip.
    2.85919e+04    1.23948e+05   -7.46563e+03   -9.40816e+05    5.20510e+03
      Potential    Kinetic En.   Total Energy  Conserved En.    Temperature
   -7.81066e+05    1.37348e+05   -6.43718e+05    3.66102e+04    2.99105e+02
 Pres. DC (bar) Pressure (bar)   Constr. rmsd
   -2.20900e+02    3.31194e+00    0.00000e+00

           Step           Time
      165795000   331590.00000

   Energies (kJ/mol)
        G96Bond       G96Angle    Proper Dih.  Improper Dih.          LJ-14
    2.34246e+03    3.75130e+03    2.78452e+03    1.16868e+03   -3.17762e+02
     Coulomb-14        LJ (SR)  Disper. corr.   Coulomb (SR)   Coul. recip.
    2.85966e+04    1.23438e+05   -7.46174e+03   -9.40476e+05    5.25344e+03
      Potential    Kinetic En.   Total Energy  Conserved En.    Temperature
   -7.80920e+05    1.38750e+05   -6.42170e+05    3.66184e+04    3.02158e+02
 Pres. DC (bar) Pressure (bar)   Constr. rmsd
   -2.20670e+02    1.88049e+01    0.00000e+00

           Step           Time
      165800000   331600.00000

   Energies (kJ/mol)
        G96Bond       G96Angle    Proper Dih.  Improper Dih.          LJ-14
    2.35335e+03    3.75373e+03    2.80024e+03    1.02474e+03   -2.75595e+02
     Coulomb-14        LJ (SR)  Disper. corr.   Coulomb (SR)   Coul. recip.
    2.85415e+04    1.23999e+05   -7.48248e+03   -9.40817e+05    5.17121e+03
      Potential    Kinetic En.   Total Energy  Conserved En.    Temperature
   -7.80932e+05    1.37285e+05   -6.43647e+05    3.66689e+04    2.98969e+02
 Pres. DC (bar) Pressure (bar)   Constr. rmsd
   -2.21897e+02    1.00678e+02    0.00000e+00

           Step           Time
      165805000   331610.00000

   Energies (kJ/mol)
        G96Bond       G96Angle    Proper Dih.  Improper Dih.          LJ-14
    2.18997e+03    3.65353e+03    2.78964e+03    1.05505e+03   -3.12916e+02
     Coulomb-14        LJ (SR)  Disper. corr.   Coulomb (SR)   Coul. recip.
    2.86902e+04    1.24871e+05   -7.45850e+03   -9.42256e+05    5.19033e+03
      Potential    Kinetic En.   Total Energy  Conserved En.    Temperature
   -7.81587e+05    1.38763e+05   -6.42824e+05    3.66341e+04    3.02187e+02
 Pres. DC (bar) Pressure (bar)   Constr. rmsd
   -2.20479e+02    1.54244e+02    0.00000e+00

           Step           Time
      165810000   331620.00000

   Energies (kJ/mol)
        G96Bond       G96Angle    Proper Dih.  Improper Dih.          LJ-14
    2.37251e+03    3.59518e+03    2.81471e+03    1.07168e+03   -2.89698e+02
     Coulomb-14        LJ (SR)  Disper. corr.   Coulomb (SR)   Coul. recip.
    2.84563e+04    1.24924e+05   -7.46611e+03   -9.42728e+05    5.18029e+03
      Potential    Kinetic En.   Total Energy  Conserved En.    Temperature
   -7.82069e+05    1.37282e+05   -6.44788e+05    3.66898e+04    2.98961e+02
 Pres. DC (bar) Pressure (bar)   Constr. rmsd
   -2.20928e+02    9.32615e+01    0.00000e+00

           Step           Time
      165815000   331630.00000

   Energies (kJ/mol)
        G96Bond       G96Angle    Proper Dih.  Improper Dih.          LJ-14
    2.39760e+03    3.50576e+03    2.82481e+03    1.10042e+03   -2.74732e+02
     Coulomb-14        LJ (SR)  Disper. corr.   Coulomb (SR)   Coul. recip.
    2.85830e+04    1.23067e+05   -7.45823e+03   -9.40152e+05    5.28536e+03
      Potential    Kinetic En.   Total Energy  Conserved En.    Temperature
   -7.81121e+05    1.37835e+05   -6.43286e+05    3.66892e+04    3.00166e+02
 Pres. DC (bar) Pressure (bar)   Constr. rmsd
   -2.20462e+02   -1.28578e+02    0.00000e+00

           Step           Time
      165820000   331640.00000

   Energies (kJ/mol)
        G96Bond       G96Angle    Proper Dih.  Improper Dih.          LJ-14
    2.45738e+03    3.74330e+03    2.79606e+03    1.11642e+03   -3.27762e+02
     Coulomb-14        LJ (SR)  Disper. corr.   Coulomb (SR)   Coul. recip.
    2.86017e+04    1.23767e+05   -7.46925e+03   -9.40883e+05    5.29950e+03
      Potential    Kinetic En.   Total Energy  Conserved En.    Temperature
   -7.80899e+05    1.37010e+05   -6.43888e+05    3.67404e+04    2.98371e+02
 Pres. DC (bar) Pressure (bar)   Constr. rmsd
   -2.21114e+02   -3.10583e+01    0.00000e+00

           Step           Time
      165825000   331650.00000

   Energies (kJ/mol)
        G96Bond       G96Angle    Proper Dih.  Improper Dih.          LJ-14
    2.19084e+03    3.64546e+03    2.85611e+03    1.05975e+03   -3.46748e+02
     Coulomb-14        LJ (SR)  Disper. corr.   Coulomb (SR)   Coul. recip.
    2.87005e+04    1.24486e+05   -7.45930e+03   -9.41940e+05    5.27865e+03
      Potential    Kinetic En.   Total Energy  Conserved En.    Temperature
   -7.81528e+05    1.37076e+05   -6.44452e+05    3.67288e+04    2.98513e+02
 Pres. DC (bar) Pressure (bar)   Constr. rmsd
   -2.20526e+02   -9.27327e-02    0.00000e+00

           Step           Time
      165830000   331660.00000

   Energies (kJ/mol)
        G96Bond       G96Angle    Proper Dih.  Improper Dih.          LJ-14
    2.48178e+03    3.71099e+03    2.75561e+03    1.05937e+03   -2.17078e+02
     Coulomb-14        LJ (SR)  Disper. corr.   Coulomb (SR)   Coul. recip.
    2.86918e+04    1.23645e+05   -7.44948e+03   -9.40089e+05    5.27543e+03
      Potential    Kinetic En.   Total Energy  Conserved En.    Temperature
   -7.80136e+05    1.38024e+05   -6.42112e+05    3.67672e+04    3.00578e+02
 Pres. DC (bar) Pressure (bar)   Constr. rmsd
   -2.19946e+02    6.66734e+01    0.00000e+00

           Step           Time
      165835000   331670.00000

   Energies (kJ/mol)
        G96Bond       G96Angle    Proper Dih.  Improper Dih.          LJ-14
    2.26649e+03    3.58002e+03    2.80373e+03    1.00662e+03   -2.70520e+02
     Coulomb-14        LJ (SR)  Disper. corr.   Coulomb (SR)   Coul. recip.
    2.87706e+04    1.24744e+05   -7.46000e+03   -9.42442e+05    5.23801e+03
      Potential    Kinetic En.   Total Energy  Conserved En.    Temperature
   -7.81763e+05    1.37150e+05   -6.44613e+05    3.67798e+04    2.98675e+02
 Pres. DC (bar) Pressure (bar)   Constr. rmsd
   -2.20567e+02    1.89065e+02    0.00000e+00

           Step           Time
      165840000   331680.00000

   Energies (kJ/mol)
        G96Bond       G96Angle    Proper Dih.  Improper Dih.          LJ-14
    2.41046e+03    3.84546e+03    2.82164e+03    1.06871e+03   -3.92324e+02
     Coulomb-14        LJ (SR)  Disper. corr.   Coulomb (SR)   Coul. recip.
    2.83916e+04    1.24776e+05   -7.44852e+03   -9.40844e+05    5.28969e+03
      Potential    Kinetic En.   Total Energy  Conserved En.    Temperature
   -7.80082e+05    1.38653e+05   -6.41429e+05    3.67696e+04    3.01947e+02
 Pres. DC (bar) Pressure (bar)   Constr. rmsd
   -2.19890e+02    4.59032e+01    0.00000e+00

           Step           Time
      165845000   331690.00000

   Energies (kJ/mol)
        G96Bond       G96Angle    Proper Dih.  Improper Dih.          LJ-14
    2.36425e+03    3.54037e+03    2.86934e+03    9.53820e+02   -2.30425e+02
     Coulomb-14        LJ (SR)  Disper. corr.   Coulomb (SR)   Coul. recip.
    2.87411e+04    1.24326e+05   -7.44328e+03   -9.42489e+05    5.38845e+03
      Potential    Kinetic En.   Total Energy  Conserved En.    Temperature
   -7.81979e+05    1.36612e+05   -6.45367e+05    3.68318e+04    2.97503e+02
 Pres. DC (bar) Pressure (bar)   Constr. rmsd
   -2.19581e+02   -3.41006e+01    0.00000e+00

           Step           Time
      165850000   331700.00000

   Energies (kJ/mol)
        G96Bond       G96Angle    Proper Dih.  Improper Dih.          LJ-14
    2.28077e+03    3.52564e+03    2.83766e+03    1.08883e+03   -2.96131e+02
     Coulomb-14        LJ (SR)  Disper. corr.   Coulomb (SR)   Coul. recip.
    2.84348e+04    1.24078e+05   -7.47267e+03   -9.42451e+05    5.19871e+03
      Potential    Kinetic En.   Total Energy  Conserved En.    Temperature
   -7.82775e+05    1.38200e+05   -6.44576e+05    3.68250e+04    3.00960e+02
 Pres. DC (bar) Pressure (bar)   Constr. rmsd
   -2.21316e+02    1.71736e+01    0.00000e+00

           Step           Time
      165855000   331710.00000

   Energies (kJ/mol)
        G96Bond       G96Angle    Proper Dih.  Improper Dih.          LJ-14
    2.39464e+03    3.64001e+03    2.93169e+03    1.07608e+03   -2.96122e+02
     Coulomb-14        LJ (SR)  Disper. corr.   Coulomb (SR)   Coul. recip.
    2.86655e+04    1.24279e+05   -7.44956e+03   -9.41532e+05    5.15759e+03
      Potential    Kinetic En.   Total Energy  Conserved En.    Temperature
   -7.81133e+05    1.38553e+05   -6.42579e+05    3.68653e+04    3.01730e+02
 Pres. DC (bar) Pressure (bar)   Constr. rmsd
   -2.19951e+02   -1.12477e+02    0.00000e+00

           Step           Time
      165860000   331720.00000

   Energies (kJ/mol)
        G96Bond       G96Angle    Proper Dih.  Improper Dih.          LJ-14
    2.19160e+03    3.69575e+03    2.78751e+03    1.04403e+03   -2.98868e+02
     Coulomb-14        LJ (SR)  Disper. corr.   Coulomb (SR)   Coul. recip.
    2.83987e+04    1.24205e+05   -7.50027e+03   -9.41804e+05    5.17339e+03
      Potential    Kinetic En.   Total Energy  Conserved En.    Temperature
   -7.82107e+05    1.36967e+05   -6.45140e+05    3.68656e+04    2.98277e+02
 Pres. DC (bar) Pressure (bar)   Constr. rmsd
   -2.22952e+02   -8.96078e+01    0.00000e+00

           Step           Time
      165865000   331730.00000

   Energies (kJ/mol)
        G96Bond       G96Angle    Proper Dih.  Improper Dih.          LJ-14
    2.36732e+03    3.58038e+03    2.77205e+03    1.06160e+03   -2.49292e+02
     Coulomb-14        LJ (SR)  Disper. corr.   Coulomb (SR)   Coul. recip.
    2.85151e+04    1.24139e+05   -7.45873e+03   -9.41127e+05    5.23716e+03
      Potential    Kinetic En.   Total Energy  Conserved En.    Temperature
   -7.81162e+05    1.38243e+05   -6.42919e+05    3.68946e+04    3.01055e+02
 Pres. DC (bar) Pressure (bar)   Constr. rmsd
   -2.20492e+02    6.04852e+01    0.00000e+00

           Step           Time
      165870000   331740.00000

   Energies (kJ/mol)
        G96Bond       G96Angle    Proper Dih.  Improper Dih.          LJ-14
    2.28298e+03    3.92085e+03    2.74561e+03    1.05774e+03   -3.14340e+02
     Coulomb-14        LJ (SR)  Disper. corr.   Coulomb (SR)   Coul. recip.
    2.85164e+04    1.24146e+05   -7.45071e+03   -9.40266e+05    5.23676e+03
      Potential    Kinetic En.   Total Energy  Conserved En.    Temperature
   -7.80125e+05    1.38227e+05   -6.41898e+05    3.69084e+04    3.01020e+02
 Pres. DC (bar) Pressure (bar)   Constr. rmsd
   -2.20019e+02    4.45229e+01    0.00000e+00

           Step           Time
      165875000   331750.00000

   Energies (kJ/mol)
        G96Bond       G96Angle    Proper Dih.  Improper Dih.          LJ-14
    2.30522e+03    3.55103e+03    2.83136e+03    1.08043e+03   -2.57729e+02
     Coulomb-14        LJ (SR)  Disper. corr.   Coulomb (SR)   Coul. recip.
    2.86461e+04    1.23399e+05   -7.45118e+03   -9.40117e+05    5.14342e+03
      Potential    Kinetic En.   Total Energy  Conserved En.    Temperature
   -7.80869e+05    1.37689e+05   -6.43180e+05    3.69335e+04    2.99849e+02
 Pres. DC (bar) Pressure (bar)   Constr. rmsd
   -2.20046e+02   -9.28717e+01    0.00000e+00

           Step           Time
      165880000   331760.00000

   Energies (kJ/mol)
        G96Bond       G96Angle    Proper Dih.  Improper Dih.          LJ-14
    2.36869e+03    3.62940e+03    2.91330e+03    1.12791e+03   -2.61905e+02
     Coulomb-14        LJ (SR)  Disper. corr.   Coulomb (SR)   Coul. recip.
    2.84583e+04    1.23118e+05   -7.44771e+03   -9.38541e+05    5.26890e+03
      Potential    Kinetic En.   Total Energy  Conserved En.    Temperature
   -7.79366e+05    1.37755e+05   -6.41611e+05    3.69285e+04    2.99992e+02
 Pres. DC (bar) Pressure (bar)   Constr. rmsd
   -2.19842e+02   -9.34075e+01    0.00000e+00

           Step           Time
      165885000   331770.00000

   Energies (kJ/mol)
        G96Bond       G96Angle    Proper Dih.  Improper Dih.          LJ-14
    2.38456e+03    3.64774e+03    2.86042e+03    1.04765e+03   -2.81658e+02
     Coulomb-14        LJ (SR)  Disper. corr.   Coulomb (SR)   Coul. recip.
    2.83570e+04    1.24218e+05   -7.43919e+03   -9.40527e+05    5.24085e+03
      Potential    Kinetic En.   Total Energy  Conserved En.    Temperature
   -7.80491e+05    1.36898e+05   -6.43594e+05    3.69893e+04    2.98125e+02
 Pres. DC (bar) Pressure (bar)   Constr. rmsd
   -2.19340e+02   -1.57384e+01    0.00000e+00

           Step           Time
      165890000   331780.00000

   Energies (kJ/mol)
        G96Bond       G96Angle    Proper Dih.  Improper Dih.          LJ-14
    2.40920e+03    3.70448e+03    2.82120e+03    1.04602e+03   -3.69581e+02
     Coulomb-14        LJ (SR)  Disper. corr.   Coulomb (SR)   Coul. recip.
    2.85542e+04    1.23326e+05   -7.45615e+03   -9.39780e+05    5.37918e+03
      Potential    Kinetic En.   Total Energy  Conserved En.    Temperature
   -7.80365e+05    1.37776e+05   -6.42590e+05    3.69962e+04    3.00038e+02
 Pres. DC (bar) Pressure (bar)   Constr. rmsd
   -2.20340e+02   -3.97490e+01    0.00000e+00

           Step           Time
      165895000   331790.00000

   Energies (kJ/mol)
        G96Bond       G96Angle    Proper Dih.  Improper Dih.          LJ-14
    2.38484e+03    3.80171e+03    2.88293e+03    1.05411e+03   -3.94039e+02
     Coulomb-14        LJ (SR)  Disper. corr.   Coulomb (SR)   Coul. recip.
    2.82501e+04    1.24405e+05   -7.46329e+03   -9.40561e+05    5.31586e+03
      Potential    Kinetic En.   Total Energy  Conserved En.    Temperature
   -7.80323e+05    1.37704e+05   -6.42619e+05    3.70154e+04    2.99882e+02
 Pres. DC (bar) Pressure (bar)   Constr. rmsd
   -2.20761e+02    1.71187e+02    0.00000e+00

           Step           Time
      165900000   331800.00000

   Energies (kJ/mol)
        G96Bond       G96Angle    Proper Dih.  Improper Dih.          LJ-14
    2.37465e+03    3.67756e+03    2.75810e+03    1.03149e+03   -3.32249e+02
     Coulomb-14        LJ (SR)  Disper. corr.   Coulomb (SR)   Coul. recip.
    2.85350e+04    1.24948e+05   -7.46478e+03   -9.40140e+05    5.26826e+03
      Potential    Kinetic En.   Total Energy  Conserved En.    Temperature
   -7.79344e+05    1.37738e+05   -6.41606e+05    3.70461e+04    2.99956e+02
 Pres. DC (bar) Pressure (bar)   Constr. rmsd
   -2.20849e+02    1.38031e+02    0.00000e+00

           Step           Time
      165905000   331810.00000

   Energies (kJ/mol)
        G96Bond       G96Angle    Proper Dih.  Improper Dih.          LJ-14
    2.19538e+03    3.66791e+03    2.81828e+03    1.07256e+03   -2.93694e+02
     Coulomb-14        LJ (SR)  Disper. corr.   Coulomb (SR)   Coul. recip.
    2.84078e+04    1.23533e+05   -7.47651e+03   -9.40926e+05    5.20092e+03
      Potential    Kinetic En.   Total Energy  Conserved En.    Temperature
   -7.81800e+05    1.37978e+05   -6.43822e+05    3.70419e+04    3.00478e+02
 Pres. DC (bar) Pressure (bar)   Constr. rmsd
   -2.21543e+02    6.68075e+01    0.00000e+00

           Step           Time
      165910000   331820.00000

   Energies (kJ/mol)
        G96Bond       G96Angle    Proper Dih.  Improper Dih.          LJ-14
    2.34604e+03    3.78664e+03    2.85959e+03    1.08564e+03   -3.22494e+02
     Coulomb-14        LJ (SR)  Disper. corr.   Coulomb (SR)   Coul. recip.
    2.81795e+04    1.25417e+05   -7.47507e+03   -9.41393e+05    5.23485e+03
      Potential    Kinetic En.   Total Energy  Conserved En.    Temperature
   -7.80282e+05    1.37598e+05   -6.42683e+05    3.70818e+04    2.99651e+02
 Pres. DC (bar) Pressure (bar)   Constr. rmsd
   -2.21458e+02    1.26282e+02    0.00000e+00

           Step           Time
      165915000   331830.00000

   Energies (kJ/mol)
        G96Bond       G96Angle    Proper Dih.  Improper Dih.          LJ-14
    2.37626e+03    3.68840e+03    2.87307e+03    1.06330e+03   -3.25949e+02
     Coulomb-14        LJ (SR)  Disper. corr.   Coulomb (SR)   Coul. recip.
    2.83197e+04    1.23258e+05   -7.45449e+03   -9.38848e+05    5.26810e+03
      Potential    Kinetic En.   Total Energy  Conserved En.    Temperature
   -7.79781e+05    1.38282e+05   -6.41499e+05    3.70850e+04    3.01140e+02
 Pres. DC (bar) Pressure (bar)   Constr. rmsd
   -2.20241e+02   -8.99526e+01    0.00000e+00

           Step           Time
      165920000   331840.00000

   Energies (kJ/mol)
        G96Bond       G96Angle    Proper Dih.  Improper Dih.          LJ-14
    2.31490e+03    3.56395e+03    2.78089e+03    1.09684e+03   -2.67253e+02
     Coulomb-14        LJ (SR)  Disper. corr.   Coulomb (SR)   Coul. recip.
    2.84249e+04    1.24351e+05   -7.47154e+03   -9.40681e+05    5.23465e+03
      Potential    Kinetic En.   Total Energy  Conserved En.    Temperature
   -7.80652e+05    1.37129e+05   -6.43522e+05    3.71092e+04    2.98630e+02
 Pres. DC (bar) Pressure (bar)   Constr. rmsd
   -2.21249e+02    9.43966e+01    0.00000e+00

           Step           Time
      165925000   331850.00000

   Energies (kJ/mol)
        G96Bond       G96Angle    Proper Dih.  Improper Dih.          LJ-14
    2.46085e+03    3.50429e+03    2.81426e+03    1.07107e+03   -2.85258e+02
     Coulomb-14        LJ (SR)  Disper. corr.   Coulomb (SR)   Coul. recip.
    2.83917e+04    1.23293e+05   -7.44721e+03   -9.39546e+05    5.17991e+03
      Potential    Kinetic En.   Total Energy  Conserved En.    Temperature
   -7.80563e+05    1.37537e+05   -6.43026e+05    3.71449e+04    2.99518e+02
 Pres. DC (bar) Pressure (bar)   Constr. rmsd
   -2.19812e+02   -5.11774e+01    0.00000e+00

           Step           Time
      165930000   331860.00000

   Energies (kJ/mol)
        G96Bond       G96Angle    Proper Dih.  Improper Dih.          LJ-14
    2.29535e+03    3.67516e+03    2.97262e+03    1.06167e+03   -3.60353e+02
     Coulomb-14        LJ (SR)  Disper. corr.   Coulomb (SR)   Coul. recip.
    2.84907e+04    1.24246e+05   -7.45357e+03   -9.40686e+05    5.42154e+03
      Potential    Kinetic En.   Total Energy  Conserved En.    Temperature
   -7.80336e+05    1.37560e+05   -6.42776e+05    3.71405e+04    2.99568e+02
 Pres. DC (bar) Pressure (bar)   Constr. rmsd
   -2.20187e+02    3.26544e+01    0.00000e+00

           Step           Time
      165935000   331870.00000

   Energies (kJ/mol)
        G96Bond       G96Angle    Proper Dih.  Improper Dih.          LJ-14
    2.31336e+03    3.61685e+03    2.78518e+03    1.10732e+03   -3.57008e+02
     Coulomb-14        LJ (SR)  Disper. corr.   Coulomb (SR)   Coul. recip.
    2.84282e+04    1.22719e+05   -7.47887e+03   -9.38316e+05    5.29441e+03
      Potential    Kinetic En.   Total Energy  Conserved En.    Temperature
   -7.79888e+05    1.37674e+05   -6.42214e+05    3.71319e+04    2.99816e+02
 Pres. DC (bar) Pressure (bar)   Constr. rmsd
   -2.21683e+02   -1.25305e+02    0.00000e+00

           Step           Time
      165940000   331880.00000

   Energies (kJ/mol)
        G96Bond       G96Angle    Proper Dih.  Improper Dih.          LJ-14
    2.36404e+03    3.88289e+03    2.81449e+03    1.07156e+03   -3.31172e+02
     Coulomb-14        LJ (SR)  Disper. corr.   Coulomb (SR)   Coul. recip.
    2.86252e+04    1.22464e+05   -7.44922e+03   -9.38885e+05    5.26471e+03
      Potential    Kinetic En.   Total Energy  Conserved En.    Temperature
   -7.80178e+05    1.38422e+05   -6.41757e+05    3.71559e+04    3.01444e+02
 Pres. DC (bar) Pressure (bar)   Constr. rmsd
   -2.19931e+02   -1.74179e+02    0.00000e+00

           Step           Time
      165945000   331890.00000

   Energies (kJ/mol)
        G96Bond       G96Angle    Proper Dih.  Improper Dih.          LJ-14
    2.26274e+03    3.70535e+03    2.82371e+03    1.05858e+03   -2.82118e+02
     Coulomb-14        LJ (SR)  Disper. corr.   Coulomb (SR)   Coul. recip.
    2.86406e+04    1.25528e+05   -7.45550e+03   -9.44102e+05    5.29284e+03
      Potential    Kinetic En.   Total Energy  Conserved En.    Temperature
   -7.82527e+05    1.38341e+05   -6.44187e+05    3.71739e+04    3.01268e+02
 Pres. DC (bar) Pressure (bar)   Constr. rmsd
   -2.20301e+02    9.09224e+01    0.00000e+00

           Step           Time
      165950000   331900.00000

   Energies (kJ/mol)
        G96Bond       G96Angle    Proper Dih.  Improper Dih.          LJ-14
    2.24187e+03    3.76064e+03    2.79005e+03    1.10497e+03   -2.85907e+02
     Coulomb-14        LJ (SR)  Disper. corr.   Coulomb (SR)   Coul. recip.
    2.86355e+04    1.24938e+05   -7.46179e+03   -9.43546e+05    5.21464e+03
      Potential    Kinetic En.   Total Energy  Conserved En.    Temperature
   -7.82607e+05    1.37430e+05   -6.45177e+05    3.72006e+04    2.99285e+02
 Pres. DC (bar) Pressure (bar)   Constr. rmsd
   -2.20672e+02   -7.28401e+01    0.00000e+00

           Step           Time
      165955000   331910.00000

   Energies (kJ/mol)
        G96Bond       G96Angle    Proper Dih.  Improper Dih.          LJ-14
    2.41671e+03    3.63827e+03    2.82269e+03    1.09131e+03   -2.52493e+02
     Coulomb-14        LJ (SR)  Disper. corr.   Coulomb (SR)   Coul. recip.
    2.86391e+04    1.24609e+05   -7.45364e+03   -9.41886e+05    5.24192e+03
      Potential    Kinetic En.   Total Energy  Conserved En.    Temperature
   -7.81133e+05    1.37795e+05   -6.43338e+05    3.72231e+04    3.00079e+02
 Pres. DC (bar) Pressure (bar)   Constr. rmsd
   -2.20192e+02    8.29509e+01    0.00000e+00

           Step           Time
      165960000   331920.00000

   Energies (kJ/mol)
        G96Bond       G96Angle    Proper Dih.  Improper Dih.          LJ-14
    2.28675e+03    3.75077e+03    2.76214e+03    1.11689e+03   -2.31061e+02
     Coulomb-14        LJ (SR)  Disper. corr.   Coulomb (SR)   Coul. recip.
    2.84744e+04    1.25035e+05   -7.45410e+03   -9.41731e+05    5.33435e+03
      Potential    Kinetic En.   Total Energy  Conserved En.    Temperature
   -7.80656e+05    1.37612e+05   -6.43044e+05    3.72677e+04    2.99682e+02
 Pres. DC (bar) Pressure (bar)   Constr. rmsd
   -2.20218e+02    1.40854e+02    0.00000e+00

           Step           Time
      165965000   331930.00000

   Energies (kJ/mol)
        G96Bond       G96Angle    Proper Dih.  Improper Dih.          LJ-14
    2.28013e+03    3.61098e+03    2.65811e+03    1.05823e+03   -2.53939e+02
     Coulomb-14        LJ (SR)  Disper. corr.   Coulomb (SR)   Coul. recip.
    2.85287e+04    1.24387e+05   -7.48199e+03   -9.41480e+05    5.31068e+03
      Potential    Kinetic En.   Total Energy  Conserved En.    Temperature
   -7.81382e+05    1.38654e+05   -6.42728e+05    3.72564e+04    3.01950e+02
 Pres. DC (bar) Pressure (bar)   Constr. rmsd
   -2.21867e+02    1.74284e+02    0.00000e+00

           Step           Time
      165970000   331940.00000

   Energies (kJ/mol)
        G96Bond       G96Angle    Proper Dih.  Improper Dih.          LJ-14
    2.42427e+03    3.66450e+03    2.78329e+03    1.05669e+03   -2.91871e+02
     Coulomb-14        LJ (SR)  Disper. corr.   Coulomb (SR)   Coul. recip.
    2.84609e+04    1.24231e+05   -7.44888e+03   -9.40132e+05    5.24863e+03
      Potential    Kinetic En.   Total Energy  Conserved En.    Temperature
   -7.80004e+05    1.37403e+05   -6.42600e+05    3.73003e+04    2.99227e+02
 Pres. DC (bar) Pressure (bar)   Constr. rmsd
   -2.19911e+02    2.32802e+00    0.00000e+00

           Step           Time
      165975000   331950.00000

   Energies (kJ/mol)
        G96Bond       G96Angle    Proper Dih.  Improper Dih.          LJ-14
    2.28171e+03    3.57204e+03    2.76255e+03    1.11046e+03   -2.93805e+02
     Coulomb-14        LJ (SR)  Disper. corr.   Coulomb (SR)   Coul. recip.
    2.86746e+04    1.24466e+05   -7.45640e+03   -9.41788e+05    5.26077e+03
      Potential    Kinetic En.   Total Energy  Conserved En.    Temperature
   -7.81409e+05    1.37987e+05   -6.43423e+05    3.73298e+04    3.00497e+02
 Pres. DC (bar) Pressure (bar)   Constr. rmsd
   -2.20355e+02    3.20639e+01    0.00000e+00

           Step           Time
      165980000   331960.00000

   Energies (kJ/mol)
        G96Bond       G96Angle    Proper Dih.  Improper Dih.          LJ-14
    2.33943e+03    3.50986e+03    2.76187e+03    1.02914e+03   -2.71991e+02
     Coulomb-14        LJ (SR)  Disper. corr.   Coulomb (SR)   Coul. recip.
    2.85699e+04    1.23047e+05   -7.44738e+03   -9.38658e+05    5.41392e+03
      Potential    Kinetic En.   Total Energy  Conserved En.    Temperature
   -7.79706e+05    1.37587e+05   -6.42119e+05    3.73464e+04    2.99626e+02
 Pres. DC (bar) Pressure (bar)   Constr. rmsd
   -2.19822e+02    2.82166e+00    0.00000e+00

           Step           Time
      165985000   331970.00000

   Energies (kJ/mol)
        G96Bond       G96Angle    Proper Dih.  Improper Dih.          LJ-14
    2.26677e+03    3.69025e+03    2.81921e+03    1.12750e+03   -2.36894e+02
     Coulomb-14        LJ (SR)  Disper. corr.   Coulomb (SR)   Coul. recip.
    2.86186e+04    1.23217e+05   -7.44906e+03   -9.39829e+05    5.17741e+03
      Potential    Kinetic En.   Total Energy  Conserved En.    Temperature
   -7.80598e+05    1.38246e+05   -6.42352e+05    3.73782e+04    3.01062e+02
 Pres. DC (bar) Pressure (bar)   Constr. rmsd
   -2.19922e+02    1.42905e+01    0.00000e+00

Writing checkpoint, step 165989900 at Fri Aug  9 04:34:27 2024


           Step           Time
      165990000   331980.00000

   Energies (kJ/mol)
        G96Bond       G96Angle    Proper Dih.  Improper Dih.          LJ-14
    2.26440e+03    3.73228e+03    2.86160e+03    1.01851e+03   -3.71474e+02
     Coulomb-14        LJ (SR)  Disper. corr.   Coulomb (SR)   Coul. recip.
    2.85264e+04    1.24772e+05   -7.46452e+03   -9.41341e+05    5.28674e+03
      Potential    Kinetic En.   Total Energy  Conserved En.    Temperature
   -7.80715e+05    1.39324e+05   -6.41391e+05    3.73536e+04    3.03409e+02
 Pres. DC (bar) Pressure (bar)   Constr. rmsd
   -2.20834e+02    2.24586e+02    0.00000e+00

           Step           Time
      165995000   331990.00000

   Energies (kJ/mol)
        G96Bond       G96Angle    Proper Dih.  Improper Dih.          LJ-14
    2.41516e+03    3.73627e+03    2.71140e+03    1.02227e+03   -3.37235e+02
     Coulomb-14        LJ (SR)  Disper. corr.   Coulomb (SR)   Coul. recip.
    2.85474e+04    1.23382e+05   -7.47465e+03   -9.39559e+05    5.15503e+03
      Potential    Kinetic En.   Total Energy  Conserved En.    Temperature
   -7.80402e+05    1.36806e+05   -6.43596e+05    3.74291e+04    2.97926e+02
 Pres. DC (bar) Pressure (bar)   Constr. rmsd
   -2.21433e+02   -8.52210e+01    0.00000e+00

           Step           Time
      166000000   332000.00000

   Energies (kJ/mol)
        G96Bond       G96Angle    Proper Dih.  Improper Dih.          LJ-14
    2.35848e+03    3.85808e+03    2.79208e+03    1.08155e+03   -3.09093e+02
     Coulomb-14        LJ (SR)  Disper. corr.   Coulomb (SR)   Coul. recip.
    2.85063e+04    1.23023e+05   -7.46636e+03   -9.39580e+05    5.25745e+03
      Potential    Kinetic En.   Total Energy  Conserved En.    Temperature
   -7.80478e+05    1.37590e+05   -6.42889e+05    3.74108e+04    2.99632e+02
 Pres. DC (bar) Pressure (bar)   Constr. rmsd
   -2.20943e+02   -1.88752e+01    0.00000e+00

           Step           Time
      166005000   332010.00000

   Energies (kJ/mol)
        G96Bond       G96Angle    Proper Dih.  Improper Dih.          LJ-14
    2.33097e+03    3.75401e+03    2.79773e+03    1.06877e+03   -2.92470e+02
     Coulomb-14        LJ (SR)  Disper. corr.   Coulomb (SR)   Coul. recip.
    2.85382e+04    1.23065e+05   -7.45321e+03   -9.38803e+05    5.24376e+03
      Potential    Kinetic En.   Total Energy  Conserved En.    Temperature
   -7.79750e+05    1.38414e+05   -6.41336e+05    3.74292e+04    3.01428e+02
 Pres. DC (bar) Pressure (bar)   Constr. rmsd
   -2.20166e+02   -3.97379e+00    0.00000e+00

           Step           Time
      166010000   332020.00000

   Energies (kJ/mol)
        G96Bond       G96Angle    Proper Dih.  Improper Dih.          LJ-14
    2.47666e+03    3.48898e+03    2.83830e+03    1.10251e+03   -2.92441e+02
     Coulomb-14        LJ (SR)  Disper. corr.   Coulomb (SR)   Coul. recip.
    2.87381e+04    1.24109e+05   -7.48030e+03   -9.40274e+05    5.21633e+03
      Potential    Kinetic En.   Total Energy  Conserved En.    Temperature
   -7.80076e+05    1.37446e+05   -6.42630e+05    3.75066e+04    2.99320e+02
 Pres. DC (bar) Pressure (bar)   Constr. rmsd
   -2.21767e+02    6.87483e+01    0.00000e+00

           Step           Time
      166015000   332030.00000

   Energies (kJ/mol)
        G96Bond       G96Angle    Proper Dih.  Improper Dih.          LJ-14
    2.36254e+03    3.66472e+03    2.80358e+03    1.04028e+03   -3.59781e+02
     Coulomb-14        LJ (SR)  Disper. corr.   Coulomb (SR)   Coul. recip.
    2.86560e+04    1.23581e+05   -7.45409e+03   -9.38304e+05    5.28503e+03
      Potential    Kinetic En.   Total Energy  Conserved En.    Temperature
   -7.78725e+05    1.38136e+05   -6.40590e+05    3.74983e+04    3.00821e+02
 Pres. DC (bar) Pressure (bar)   Constr. rmsd
   -2.20218e+02   -3.00010e+01    0.00000e+00

           Step           Time
      166020000   332040.00000

   Energies (kJ/mol)
        G96Bond       G96Angle    Proper Dih.  Improper Dih.          LJ-14
    2.40087e+03    3.67143e+03    2.75606e+03    1.16769e+03   -3.42579e+02
     Coulomb-14        LJ (SR)  Disper. corr.   Coulomb (SR)   Coul. recip.
    2.86883e+04    1.25409e+05   -7.43726e+03   -9.44224e+05    5.31146e+03
      Potential    Kinetic En.   Total Energy  Conserved En.    Temperature
   -7.82599e+05    1.38954e+05   -6.43645e+05    3.75398e+04    3.02604e+02
 Pres. DC (bar) Pressure (bar)   Constr. rmsd
   -2.19226e+02    1.67579e+01    0.00000e+00

           Step           Time
      166025000   332050.00000

   Energies (kJ/mol)
        G96Bond       G96Angle    Proper Dih.  Improper Dih.          LJ-14
    2.27793e+03    3.55833e+03    2.78539e+03    1.08724e+03   -3.25658e+02
     Coulomb-14        LJ (SR)  Disper. corr.   Coulomb (SR)   Coul. recip.
    2.86681e+04    1.25284e+05   -7.43759e+03   -9.43242e+05    5.26982e+03
      Potential    Kinetic En.   Total Energy  Conserved En.    Temperature
   -7.82074e+05    1.36755e+05   -6.45319e+05    3.75714e+04    2.97815e+02
 Pres. DC (bar) Pressure (bar)   Constr. rmsd
   -2.19246e+02   -7.86950e+01    0.00000e+00

           Step           Time
      166030000   332060.00000

   Energies (kJ/mol)
        G96Bond       G96Angle    Proper Dih.  Improper Dih.          LJ-14
    2.21933e+03    3.79679e+03    2.74134e+03    1.01365e+03   -3.22778e+02
     Coulomb-14        LJ (SR)  Disper. corr.   Coulomb (SR)   Coul. recip.
    2.86043e+04    1.23331e+05   -7.46519e+03   -9.38588e+05    5.24573e+03
      Potential    Kinetic En.   Total Energy  Conserved En.    Temperature
   -7.79423e+05    1.37597e+05   -6.41826e+05    3.75646e+04    2.99648e+02
 Pres. DC (bar) Pressure (bar)   Constr. rmsd
   -2.20873e+02    1.00664e+02    0.00000e+00

           Step           Time
      166035000   332070.00000

   Energies (kJ/mol)
        G96Bond       G96Angle    Proper Dih.  Improper Dih.          LJ-14
    2.26820e+03    3.51815e+03    2.76048e+03    1.15996e+03   -2.52650e+02
     Coulomb-14        LJ (SR)  Disper. corr.   Coulomb (SR)   Coul. recip.
    2.86823e+04    1.24478e+05   -7.45895e+03   -9.41328e+05    5.23542e+03
      Potential    Kinetic En.   Total Energy  Conserved En.    Temperature
   -7.80937e+05    1.37917e+05   -6.43020e+05    3.76010e+04    3.00346e+02
 Pres. DC (bar) Pressure (bar)   Constr. rmsd
   -2.20505e+02    6.90193e+01    0.00000e+00

           Step           Time
      166040000   332080.00000

   Energies (kJ/mol)
        G96Bond       G96Angle    Proper Dih.  Improper Dih.          LJ-14
    2.33833e+03    3.77876e+03    2.83687e+03    1.10707e+03   -3.29080e+02
     Coulomb-14        LJ (SR)  Disper. corr.   Coulomb (SR)   Coul. recip.
    2.84738e+04    1.25764e+05   -7.47811e+03   -9.43956e+05    5.29744e+03
      Potential    Kinetic En.   Total Energy  Conserved En.    Temperature
   -7.82167e+05    1.38460e+05   -6.43708e+05    3.76384e+04    3.01527e+02
 Pres. DC (bar) Pressure (bar)   Constr. rmsd
   -2.21638e+02    9.09587e+01    0.00000e+00

           Step           Time
      166045000   332090.00000

   Energies (kJ/mol)
        G96Bond       G96Angle    Proper Dih.  Improper Dih.          LJ-14
    2.47258e+03    3.46268e+03    2.76769e+03    1.05950e+03   -2.55382e+02
     Coulomb-14        LJ (SR)  Disper. corr.   Coulomb (SR)   Coul. recip.
    2.87265e+04    1.23545e+05   -7.48027e+03   -9.40131e+05    5.28251e+03
      Potential    Kinetic En.   Total Energy  Conserved En.    Temperature
   -7.80550e+05    1.37904e+05   -6.42646e+05    3.76388e+04    3.00316e+02
 Pres. DC (bar) Pressure (bar)   Constr. rmsd
   -2.21766e+02    1.02959e+02    0.00000e+00

           Step           Time
      166050000   332100.00000

   Energies (kJ/mol)
        G96Bond       G96Angle    Proper Dih.  Improper Dih.          LJ-14
    2.26262e+03    3.70333e+03    2.79416e+03    1.00638e+03   -3.22589e+02
     Coulomb-14        LJ (SR)  Disper. corr.   Coulomb (SR)   Coul. recip.
    2.87053e+04    1.23287e+05   -7.45552e+03   -9.39254e+05    5.22124e+03
      Potential    Kinetic En.   Total Energy  Conserved En.    Temperature
   -7.80052e+05    1.38112e+05   -6.41940e+05    3.76550e+04    3.00770e+02
 Pres. DC (bar) Pressure (bar)   Constr. rmsd
   -2.20303e+02    9.94990e+00    0.00000e+00

           Step           Time
      166055000   332110.00000

   Energies (kJ/mol)
        G96Bond       G96Angle    Proper Dih.  Improper Dih.          LJ-14
    2.22969e+03    3.76018e+03    2.91674e+03    1.13572e+03   -3.49971e+02
     Coulomb-14        LJ (SR)  Disper. corr.   Coulomb (SR)   Coul. recip.
    2.84665e+04    1.23401e+05   -7.47832e+03   -9.39111e+05    5.26340e+03
      Potential    Kinetic En.   Total Energy  Conserved En.    Temperature
   -7.79766e+05    1.38336e+05   -6.41430e+05    3.76901e+04    3.01258e+02
 Pres. DC (bar) Pressure (bar)   Constr. rmsd
   -2.21650e+02    5.72503e+01    0.00000e+00

           Step           Time
      166060000   332120.00000

   Energies (kJ/mol)
        G96Bond       G96Angle    Proper Dih.  Improper Dih.          LJ-14
    2.28106e+03    3.72127e+03    2.70375e+03    1.11468e+03   -2.84032e+02
     Coulomb-14        LJ (SR)  Disper. corr.   Coulomb (SR)   Coul. recip.
    2.84896e+04    1.24312e+05   -7.47148e+03   -9.41886e+05    5.34979e+03
      Potential    Kinetic En.   Total Energy  Conserved En.    Temperature
   -7.81669e+05    1.37841e+05   -6.43828e+05    3.77008e+04    3.00179e+02
 Pres. DC (bar) Pressure (bar)   Constr. rmsd
   -2.21245e+02    3.42154e+01    0.00000e+00

           Step           Time
      166065000   332130.00000

   Energies (kJ/mol)
        G96Bond       G96Angle    Proper Dih.  Improper Dih.          LJ-14
    2.38396e+03    3.75391e+03    2.87795e+03    1.08266e+03   -3.66226e+02
     Coulomb-14        LJ (SR)  Disper. corr.   Coulomb (SR)   Coul. recip.
    2.81710e+04    1.24149e+05   -7.46200e+03   -9.40323e+05    5.25532e+03
      Potential    Kinetic En.   Total Energy  Conserved En.    Temperature
   -7.80477e+05    1.38514e+05   -6.41963e+05    3.77108e+04    3.01645e+02
 Pres. DC (bar) Pressure (bar)   Constr. rmsd
   -2.20685e+02    8.21838e+01    0.00000e+00

           Step           Time
      166070000   332140.00000

   Energies (kJ/mol)
        G96Bond       G96Angle    Proper Dih.  Improper Dih.          LJ-14
    2.56558e+03    3.59807e+03    2.80127e+03    9.89170e+02   -2.51181e+02
     Coulomb-14        LJ (SR)  Disper. corr.   Coulomb (SR)   Coul. recip.
    2.84736e+04    1.23428e+05   -7.47784e+03   -9.39378e+05    5.36859e+03
      Potential    Kinetic En.   Total Energy  Conserved En.    Temperature
   -7.79882e+05    1.36599e+05   -6.43283e+05    3.77628e+04    2.97475e+02
 Pres. DC (bar) Pressure (bar)   Constr. rmsd
   -2.21622e+02   -4.37054e+01    0.00000e+00

           Step           Time
      166075000   332150.00000

   Energies (kJ/mol)
        G96Bond       G96Angle    Proper Dih.  Improper Dih.          LJ-14
    2.28200e+03    3.73181e+03    2.80250e+03    1.02513e+03   -3.21032e+02
     Coulomb-14        LJ (SR)  Disper. corr.   Coulomb (SR)   Coul. recip.
    2.85138e+04    1.24845e+05   -7.46536e+03   -9.41293e+05    5.28132e+03
      Potential    Kinetic En.   Total Energy  Conserved En.    Temperature
   -7.80597e+05    1.37351e+05   -6.43246e+05    3.77649e+04    2.99112e+02
 Pres. DC (bar) Pressure (bar)   Constr. rmsd
   -2.20883e+02    5.26083e+01    0.00000e+00

           Step           Time
      166080000   332160.00000

   Energies (kJ/mol)
        G96Bond       G96Angle    Proper Dih.  Improper Dih.          LJ-14
    2.33181e+03    3.73328e+03    2.88494e+03    1.09510e+03   -3.29989e+02
     Coulomb-14        LJ (SR)  Disper. corr.   Coulomb (SR)   Coul. recip.
    2.82949e+04    1.23612e+05   -7.45398e+03   -9.39872e+05    5.27488e+03
      Potential    Kinetic En.   Total Energy  Conserved En.    Temperature
   -7.80430e+05    1.38113e+05   -6.42317e+05    3.77720e+04    3.00772e+02
 Pres. DC (bar) Pressure (bar)   Constr. rmsd
   -2.20212e+02   -8.30500e+01    0.00000e+00

           Step           Time
      166085000   332170.00000

   Energies (kJ/mol)
        G96Bond       G96Angle    Proper Dih.  Improper Dih.          LJ-14
    2.28766e+03    3.66487e+03    2.89937e+03    1.09434e+03   -2.44340e+02
     Coulomb-14        LJ (SR)  Disper. corr.   Coulomb (SR)   Coul. recip.
    2.84808e+04    1.23210e+05   -7.45544e+03   -9.40459e+05    5.31274e+03
      Potential    Kinetic En.   Total Energy  Conserved En.    Temperature
   -7.81209e+05    1.37068e+05   -6.44141e+05    3.77931e+04    2.98497e+02
 Pres. DC (bar) Pressure (bar)   Constr. rmsd
   -2.20298e+02   -1.89253e+02    0.00000e+00

           Step           Time
      166090000   332180.00000

   Energies (kJ/mol)
        G96Bond       G96Angle    Proper Dih.  Improper Dih.          LJ-14
    2.21975e+03    3.71638e+03    2.83481e+03    1.01551e+03   -2.86264e+02
     Coulomb-14        LJ (SR)  Disper. corr.   Coulomb (SR)   Coul. recip.
    2.85663e+04    1.26119e+05   -7.46710e+03   -9.43742e+05    5.24573e+03
      Potential    Kinetic En.   Total Energy  Conserved En.    Temperature
   -7.81778e+05    1.36548e+05   -6.45230e+05    3.78179e+04    2.97365e+02
 Pres. DC (bar) Pressure (bar)   Constr. rmsd
   -2.20987e+02    1.96430e+02    0.00000e+00

           Step           Time
      166095000   332190.00000

   Energies (kJ/mol)
        G96Bond       G96Angle    Proper Dih.  Improper Dih.          LJ-14
    2.38744e+03    3.63867e+03    2.74380e+03    1.11238e+03   -2.62532e+02
     Coulomb-14        LJ (SR)  Disper. corr.   Coulomb (SR)   Coul. recip.
    2.84377e+04    1.23670e+05   -7.45513e+03   -9.39524e+05    5.25981e+03
      Potential    Kinetic En.   Total Energy  Conserved En.    Temperature
   -7.79992e+05    1.37756e+05   -6.42236e+05    3.78343e+04    2.99995e+02
 Pres. DC (bar) Pressure (bar)   Constr. rmsd
   -2.20280e+02    1.33549e+02    0.00000e+00

           Step           Time
      166100000   332200.00000

   Energies (kJ/mol)
        G96Bond       G96Angle    Proper Dih.  Improper Dih.          LJ-14
    2.27835e+03    3.68077e+03    2.85033e+03    1.15161e+03   -2.11912e+02
     Coulomb-14        LJ (SR)  Disper. corr.   Coulomb (SR)   Coul. recip.
    2.85598e+04    1.24325e+05   -7.45788e+03   -9.40729e+05    5.23272e+03
      Potential    Kinetic En.   Total Energy  Conserved En.    Temperature
   -7.80320e+05    1.38430e+05   -6.41890e+05    3.78527e+04    3.01461e+02
 Pres. DC (bar) Pressure (bar)   Constr. rmsd
   -2.20442e+02    1.07279e+02    0.00000e+00

           Step           Time
      166105000   332210.00000

   Energies (kJ/mol)
        G96Bond       G96Angle    Proper Dih.  Improper Dih.          LJ-14
    2.24835e+03    3.70845e+03    2.83114e+03    1.04721e+03   -2.11476e+02
     Coulomb-14        LJ (SR)  Disper. corr.   Coulomb (SR)   Coul. recip.
    2.83627e+04    1.24843e+05   -7.48031e+03   -9.40335e+05    5.31777e+03
      Potential    Kinetic En.   Total Energy  Conserved En.    Temperature
   -7.79668e+05    1.37143e+05   -6.42524e+05    3.78581e+04    2.98660e+02
 Pres. DC (bar) Pressure (bar)   Constr. rmsd
   -2.21768e+02    3.16680e+02    0.00000e+00

           Step           Time
      166110000   332220.00000

   Energies (kJ/mol)
        G96Bond       G96Angle    Proper Dih.  Improper Dih.          LJ-14
    2.29058e+03    3.64102e+03    2.87913e+03    1.07624e+03   -3.00273e+02
     Coulomb-14        LJ (SR)  Disper. corr.   Coulomb (SR)   Coul. recip.
    2.86035e+04    1.23210e+05   -7.43618e+03   -9.37904e+05    5.26855e+03
      Potential    Kinetic En.   Total Energy  Conserved En.    Temperature
   -7.78671e+05    1.38725e+05   -6.39946e+05    3.78866e+04    3.02105e+02
 Pres. DC (bar) Pressure (bar)   Constr. rmsd
   -2.19162e+02    1.31212e+00    0.00000e+00

           Step           Time
      166115000   332230.00000

   Energies (kJ/mol)
        G96Bond       G96Angle    Proper Dih.  Improper Dih.          LJ-14
    2.34316e+03    3.78439e+03    2.80621e+03    1.05247e+03   -2.43791e+02
     Coulomb-14        LJ (SR)  Disper. corr.   Coulomb (SR)   Coul. recip.
    2.85354e+04    1.23660e+05   -7.44250e+03   -9.39382e+05    5.11319e+03
      Potential    Kinetic En.   Total Energy  Conserved En.    Temperature
   -7.79774e+05    1.38877e+05   -6.40897e+05    3.79488e+04    3.02436e+02
 Pres. DC (bar) Pressure (bar)   Constr. rmsd
   -2.19535e+02   -4.48396e+01    0.00000e+00

           Step           Time
      166120000   332240.00000

   Energies (kJ/mol)
        G96Bond       G96Angle    Proper Dih.  Improper Dih.          LJ-14
    2.43860e+03    3.52198e+03    2.81656e+03    1.05504e+03   -3.05884e+02
     Coulomb-14        LJ (SR)  Disper. corr.   Coulomb (SR)   Coul. recip.
    2.86286e+04    1.23993e+05   -7.49382e+03   -9.40676e+05    5.07931e+03
      Potential    Kinetic En.   Total Energy  Conserved En.    Temperature
   -7.80942e+05    1.37451e+05   -6.43491e+05    3.79817e+04    2.99330e+02
 Pres. DC (bar) Pressure (bar)   Constr. rmsd
   -2.22569e+02    3.41568e+01    0.00000e+00

           Step           Time
      166125000   332250.00000

   Energies (kJ/mol)
        G96Bond       G96Angle    Proper Dih.  Improper Dih.          LJ-14
    2.31942e+03    3.53460e+03    2.79435e+03    1.11089e+03   -2.52486e+02
     Coulomb-14        LJ (SR)  Disper. corr.   Coulomb (SR)   Coul. recip.
    2.84523e+04    1.24409e+05   -7.45547e+03   -9.40453e+05    5.18482e+03
      Potential    Kinetic En.   Total Energy  Conserved En.    Temperature
   -7.80356e+05    1.38081e+05   -6.42274e+05    3.79860e+04    3.00703e+02
 Pres. DC (bar) Pressure (bar)   Constr. rmsd
   -2.20300e+02    5.54468e+01    0.00000e+00

           Step           Time
      166130000   332260.00000

   Energies (kJ/mol)
        G96Bond       G96Angle    Proper Dih.  Improper Dih.          LJ-14
    2.38703e+03    3.54964e+03    2.77398e+03    1.10901e+03   -2.42386e+02
     Coulomb-14        LJ (SR)  Disper. corr.   Coulomb (SR)   Coul. recip.
    2.85048e+04    1.22731e+05   -7.46161e+03   -9.39446e+05    5.17667e+03
      Potential    Kinetic En.   Total Energy  Conserved En.    Temperature
   -7.80919e+05    1.37300e+05   -6.43618e+05    3.80122e+04    2.99001e+02
 Pres. DC (bar) Pressure (bar)   Constr. rmsd
   -2.20662e+02   -1.35503e+02    0.00000e+00

           Step           Time
      166135000   332270.00000

   Energies (kJ/mol)
        G96Bond       G96Angle    Proper Dih.  Improper Dih.          LJ-14
    2.38054e+03    3.67268e+03    2.79247e+03    1.05018e+03   -3.24413e+02
     Coulomb-14        LJ (SR)  Disper. corr.   Coulomb (SR)   Coul. recip.
    2.83934e+04    1.24252e+05   -7.49858e+03   -9.42325e+05    5.17265e+03
      Potential    Kinetic En.   Total Energy  Conserved En.    Temperature
   -7.82434e+05    1.38039e+05   -6.44394e+05    3.80368e+04    3.00611e+02
 Pres. DC (bar) Pressure (bar)   Constr. rmsd
   -2.22851e+02    5.81019e+01    0.00000e+00

           Step           Time
      166140000   332280.00000

   Energies (kJ/mol)
        G96Bond       G96Angle    Proper Dih.  Improper Dih.          LJ-14
    2.29083e+03    3.71602e+03    2.88101e+03    1.09649e+03   -2.74136e+02
     Coulomb-14        LJ (SR)  Disper. corr.   Coulomb (SR)   Coul. recip.
    2.85334e+04    1.23967e+05   -7.45655e+03   -9.40358e+05    5.32744e+03
      Potential    Kinetic En.   Total Energy  Conserved En.    Temperature
   -7.80277e+05    1.37973e+05   -6.42304e+05    3.80662e+04    3.00466e+02
 Pres. DC (bar) Pressure (bar)   Constr. rmsd
   -2.20363e+02    7.63495e+01    0.00000e+00

           Step           Time
      166145000   332290.00000

   Energies (kJ/mol)
        G96Bond       G96Angle    Proper Dih.  Improper Dih.          LJ-14
    2.35037e+03    3.74243e+03    2.84576e+03    1.18031e+03   -2.80791e+02
     Coulomb-14        LJ (SR)  Disper. corr.   Coulomb (SR)   Coul. recip.
    2.84209e+04    1.25615e+05   -7.46519e+03   -9.41802e+05    5.22421e+03
      Potential    Kinetic En.   Total Energy  Conserved En.    Temperature
   -7.80169e+05    1.37800e+05   -6.42369e+05    3.80999e+04    3.00091e+02
 Pres. DC (bar) Pressure (bar)   Constr. rmsd
   -2.20874e+02    1.66933e+02    0.00000e+00

           Step           Time
      166150000   332300.00000

   Energies (kJ/mol)
        G96Bond       G96Angle    Proper Dih.  Improper Dih.          LJ-14
    2.23379e+03    3.68321e+03    2.80361e+03    1.05115e+03   -3.68369e+02
     Coulomb-14        LJ (SR)  Disper. corr.   Coulomb (SR)   Coul. recip.
    2.81182e+04    1.25157e+05   -7.47230e+03   -9.41764e+05    5.26460e+03
      Potential    Kinetic En.   Total Energy  Conserved En.    Temperature
   -7.81293e+05    1.36598e+05   -6.44695e+05    3.80976e+04    2.97473e+02
 Pres. DC (bar) Pressure (bar)   Constr. rmsd
   -2.21294e+02    1.13764e+02    0.00000e+00

           Step           Time
      166155000   332310.00000

   Energies (kJ/mol)
        G96Bond       G96Angle    Proper Dih.  Improper Dih.          LJ-14
    2.21142e+03    3.77791e+03    2.81710e+03    1.08417e+03   -2.35803e+02
     Coulomb-14        LJ (SR)  Disper. corr.   Coulomb (SR)   Coul. recip.
    2.85008e+04    1.24146e+05   -7.48955e+03   -9.40726e+05    5.21100e+03
      Potential    Kinetic En.   Total Energy  Conserved En.    Temperature
   -7.80702e+05    1.38404e+05   -6.42298e+05    3.81202e+04    3.01406e+02
 Pres. DC (bar) Pressure (bar)   Constr. rmsd
   -2.22316e+02    2.14645e+02    0.00000e+00

           Step           Time
      166160000   332320.00000

   Energies (kJ/mol)
        G96Bond       G96Angle    Proper Dih.  Improper Dih.          LJ-14
    2.31103e+03    3.79002e+03    2.87273e+03    1.03827e+03   -2.90924e+02
     Coulomb-14        LJ (SR)  Disper. corr.   Coulomb (SR)   Coul. recip.
    2.84118e+04    1.22862e+05   -7.44772e+03   -9.38571e+05    5.23312e+03
      Potential    Kinetic En.   Total Energy  Conserved En.    Temperature
   -7.79790e+05    1.37540e+05   -6.42250e+05    3.81409e+04    2.99524e+02
 Pres. DC (bar) Pressure (bar)   Constr. rmsd
   -2.19843e+02    5.36809e+01    0.00000e+00

           Step           Time
      166165000   332330.00000

   Energies (kJ/mol)
        G96Bond       G96Angle    Proper Dih.  Improper Dih.          LJ-14
    2.31644e+03    3.67087e+03    2.79750e+03    1.07543e+03   -2.59067e+02
     Coulomb-14        LJ (SR)  Disper. corr.   Coulomb (SR)   Coul. recip.
    2.84573e+04    1.22128e+05   -7.45060e+03   -9.39712e+05    5.28117e+03
      Potential    Kinetic En.   Total Energy  Conserved En.    Temperature
   -7.81694e+05    1.38494e+05   -6.43200e+05    3.81847e+04    3.01601e+02
 Pres. DC (bar) Pressure (bar)   Constr. rmsd
   -2.20012e+02   -1.82899e+02    0.00000e+00

           Step           Time
      166170000   332340.00000

   Energies (kJ/mol)
        G96Bond       G96Angle    Proper Dih.  Improper Dih.          LJ-14
    2.47269e+03    3.61753e+03    2.80002e+03    1.00047e+03   -2.68815e+02
     Coulomb-14        LJ (SR)  Disper. corr.   Coulomb (SR)   Coul. recip.
    2.84763e+04    1.23360e+05   -7.44155e+03   -9.38679e+05    5.27587e+03
      Potential    Kinetic En.   Total Energy  Conserved En.    Temperature
   -7.79386e+05    1.37898e+05   -6.41488e+05    3.82008e+04    3.00304e+02
 Pres. DC (bar) Pressure (bar)   Constr. rmsd
   -2.19479e+02   -1.09934e+01    0.00000e+00

           Step           Time
      166175000   332350.00000

   Energies (kJ/mol)
        G96Bond       G96Angle    Proper Dih.  Improper Dih.          LJ-14
    2.29111e+03    3.63025e+03    2.76524e+03    9.95783e+02   -2.94858e+02
     Coulomb-14        LJ (SR)  Disper. corr.   Coulomb (SR)   Coul. recip.
    2.87216e+04    1.23857e+05   -7.48756e+03   -9.41135e+05    5.20270e+03
      Potential    Kinetic En.   Total Energy  Conserved En.    Temperature
   -7.81454e+05    1.36986e+05   -6.44468e+05    3.82069e+04    2.98318e+02
 Pres. DC (bar) Pressure (bar)   Constr. rmsd
   -2.22197e+02    7.39964e+01    0.00000e+00

           Step           Time
      166180000   332360.00000

   Energies (kJ/mol)
        G96Bond       G96Angle    Proper Dih.  Improper Dih.          LJ-14
    2.36162e+03    3.76454e+03    2.80778e+03    1.06456e+03   -3.01601e+02
     Coulomb-14        LJ (SR)  Disper. corr.   Coulomb (SR)   Coul. recip.
    2.85434e+04    1.24647e+05   -7.46585e+03   -9.40713e+05    5.25492e+03
      Potential    Kinetic En.   Total Energy  Conserved En.    Temperature
   -7.80037e+05    1.38096e+05   -6.41940e+05    3.82410e+04    3.00735e+02
 Pres. DC (bar) Pressure (bar)   Constr. rmsd
   -2.20913e+02    1.89109e+02    0.00000e+00

           Step           Time
      166185000   332370.00000

   Energies (kJ/mol)
        G96Bond       G96Angle    Proper Dih.  Improper Dih.          LJ-14
    2.27751e+03    3.66419e+03    2.73399e+03    1.06627e+03   -2.36019e+02
     Coulomb-14        LJ (SR)  Disper. corr.   Coulomb (SR)   Coul. recip.
    2.84932e+04    1.22420e+05   -7.45360e+03   -9.37472e+05    5.23836e+03
      Potential    Kinetic En.   Total Energy  Conserved En.    Temperature
   -7.79268e+05    1.37550e+05   -6.41718e+05    3.82607e+04    2.99546e+02
 Pres. DC (bar) Pressure (bar)   Constr. rmsd
   -2.20189e+02   -1.05036e+01    0.00000e+00

           Step           Time
      166190000   332380.00000

   Energies (kJ/mol)
        G96Bond       G96Angle    Proper Dih.  Improper Dih.          LJ-14
    2.32176e+03    3.41303e+03    2.79164e+03    1.11891e+03   -2.13996e+02
     Coulomb-14        LJ (SR)  Disper. corr.   Coulomb (SR)   Coul. recip.
    2.86377e+04    1.24973e+05   -7.48144e+03   -9.42468e+05    5.15734e+03
      Potential    Kinetic En.   Total Energy  Conserved En.    Temperature
   -7.81750e+05    1.37702e+05   -6.44048e+05    3.82746e+04    2.99876e+02
 Pres. DC (bar) Pressure (bar)   Constr. rmsd
   -2.21835e+02    1.61881e+02    0.00000e+00

           Step           Time
      166195000   332390.00000

   Energies (kJ/mol)
        G96Bond       G96Angle    Proper Dih.  Improper Dih.          LJ-14
    2.39885e+03    3.62049e+03    2.78944e+03    1.02118e+03   -2.60026e+02
     Coulomb-14        LJ (SR)  Disper. corr.   Coulomb (SR)   Coul. recip.
    2.86602e+04    1.22003e+05   -7.44601e+03   -9.38335e+05    5.19008e+03
      Potential    Kinetic En.   Total Energy  Conserved En.    Temperature
   -7.80358e+05    1.37597e+05   -6.42761e+05    3.83016e+04    2.99648e+02
 Pres. DC (bar) Pressure (bar)   Constr. rmsd
   -2.19742e+02   -1.95593e+02    0.00000e+00

           Step           Time
      166200000   332400.00000

   Energies (kJ/mol)
        G96Bond       G96Angle    Proper Dih.  Improper Dih.          LJ-14
    2.25924e+03    3.71773e+03    2.72963e+03    1.07622e+03   -3.19708e+02
     Coulomb-14        LJ (SR)  Disper. corr.   Coulomb (SR)   Coul. recip.
    2.84237e+04    1.23403e+05   -7.46387e+03   -9.41128e+05    5.28475e+03
      Potential    Kinetic En.   Total Energy  Conserved En.    Temperature
   -7.82017e+05    1.37312e+05   -6.44705e+05    3.83176e+04    2.99028e+02
 Pres. DC (bar) Pressure (bar)   Constr. rmsd
   -2.20796e+02    1.05502e+00    0.00000e+00

           Step           Time
      166205000   332410.00000

   Energies (kJ/mol)
        G96Bond       G96Angle    Proper Dih.  Improper Dih.          LJ-14
    2.31643e+03    3.77979e+03    2.79337e+03    1.12815e+03   -3.64638e+02
     Coulomb-14        LJ (SR)  Disper. corr.   Coulomb (SR)   Coul. recip.
    2.85193e+04    1.24219e+05   -7.44324e+03   -9.40310e+05    5.27212e+03
      Potential    Kinetic En.   Total Energy  Conserved En.    Temperature
   -7.80089e+05    1.38241e+05   -6.41848e+05    3.83121e+04    3.01050e+02
 Pres. DC (bar) Pressure (bar)   Constr. rmsd
   -2.19578e+02    3.01338e+01    0.00000e+00

           Step           Time
      166210000   332420.00000

   Energies (kJ/mol)
        G96Bond       G96Angle    Proper Dih.  Improper Dih.          LJ-14
    2.37944e+03    3.79853e+03    2.83927e+03    1.13014e+03   -3.19966e+02
     Coulomb-14        LJ (SR)  Disper. corr.   Coulomb (SR)   Coul. recip.
    2.86181e+04    1.23367e+05   -7.43405e+03   -9.37340e+05    5.23950e+03
      Potential    Kinetic En.   Total Energy  Conserved En.    Temperature
   -7.77722e+05    1.37025e+05   -6.40697e+05    3.83321e+04    2.98402e+02
 Pres. DC (bar) Pressure (bar)   Constr. rmsd
   -2.19037e+02    7.40557e+01    0.00000e+00

           Step           Time
      166215000   332430.00000

   Energies (kJ/mol)
        G96Bond       G96Angle    Proper Dih.  Improper Dih.          LJ-14
    2.39333e+03    3.69787e+03    2.77126e+03    1.06776e+03   -2.65175e+02
     Coulomb-14        LJ (SR)  Disper. corr.   Coulomb (SR)   Coul. recip.
    2.86286e+04    1.22444e+05   -7.45863e+03   -9.38438e+05    5.35279e+03
      Potential    Kinetic En.   Total Energy  Conserved En.    Temperature
   -7.79806e+05    1.38267e+05   -6.41539e+05    3.83451e+04    3.01107e+02
 Pres. DC (bar) Pressure (bar)   Constr. rmsd
   -2.20486e+02   -2.47183e+01    0.00000e+00

           Step           Time
      166220000   332440.00000

   Energies (kJ/mol)
        G96Bond       G96Angle    Proper Dih.  Improper Dih.          LJ-14
    2.34804e+03    3.54542e+03    2.84344e+03    1.10605e+03   -3.27086e+02
     Coulomb-14        LJ (SR)  Disper. corr.   Coulomb (SR)   Coul. recip.
    2.86935e+04    1.24190e+05   -7.46775e+03   -9.40891e+05    5.39133e+03
      Potential    Kinetic En.   Total Energy  Conserved En.    Temperature
   -7.80568e+05    1.37311e+05   -6.43257e+05    3.83887e+04    2.99025e+02
 Pres. DC (bar) Pressure (bar)   Constr. rmsd
   -2.21025e+02    6.26196e+01    0.00000e+00

           Step           Time
      166225000   332450.00000

   Energies (kJ/mol)
        G96Bond       G96Angle    Proper Dih.  Improper Dih.          LJ-14
    2.42992e+03    3.67577e+03    2.83589e+03    1.07762e+03   -2.67431e+02
     Coulomb-14        LJ (SR)  Disper. corr.   Coulomb (SR)   Coul. recip.
    2.84887e+04    1.22790e+05   -7.42794e+03   -9.37132e+05    5.27727e+03
      Potential    Kinetic En.   Total Energy  Conserved En.    Temperature
   -7.78252e+05    1.37361e+05   -6.40890e+05    3.84030e+04    2.99135e+02
 Pres. DC (bar) Pressure (bar)   Constr. rmsd
   -2.18678e+02   -3.20672e+01    0.00000e+00

           Step           Time
      166230000   332460.00000

   Energies (kJ/mol)
        G96Bond       G96Angle    Proper Dih.  Improper Dih.          LJ-14
    2.32335e+03    3.76148e+03    2.74645e+03    1.07076e+03   -2.97824e+02
     Coulomb-14        LJ (SR)  Disper. corr.   Coulomb (SR)   Coul. recip.
    2.85119e+04    1.24096e+05   -7.48711e+03   -9.40852e+05    5.25424e+03
      Potential    Kinetic En.   Total Energy  Conserved En.    Temperature
   -7.80873e+05    1.37301e+05   -6.43572e+05    3.84512e+04    2.99003e+02
 Pres. DC (bar) Pressure (bar)   Constr. rmsd
   -2.22171e+02    7.34858e+01    0.00000e+00

           Step           Time
      166235000   332470.00000

   Energies (kJ/mol)
        G96Bond       G96Angle    Proper Dih.  Improper Dih.          LJ-14
    2.34926e+03    3.69373e+03    2.79913e+03    1.05841e+03   -2.97729e+02
     Coulomb-14        LJ (SR)  Disper. corr.   Coulomb (SR)   Coul. recip.
    2.84331e+04    1.25290e+05   -7.44605e+03   -9.42041e+05    5.33601e+03
      Potential    Kinetic En.   Total Energy  Conserved En.    Temperature
   -7.80826e+05    1.37689e+05   -6.43137e+05    3.84502e+04    2.99849e+02
 Pres. DC (bar) Pressure (bar)   Constr. rmsd
   -2.19744e+02    1.74892e+02    0.00000e+00

           Step           Time
      166240000   332480.00000

   Energies (kJ/mol)
        G96Bond       G96Angle    Proper Dih.  Improper Dih.          LJ-14
    2.35131e+03    3.56338e+03    2.76508e+03    1.04283e+03   -3.24356e+02
     Coulomb-14        LJ (SR)  Disper. corr.   Coulomb (SR)   Coul. recip.
    2.85238e+04    1.25384e+05   -7.45756e+03   -9.42766e+05    5.23203e+03
      Potential    Kinetic En.   Total Energy  Conserved En.    Temperature
   -7.81686e+05    1.37249e+05   -6.44437e+05    3.85019e+04    2.98890e+02
 Pres. DC (bar) Pressure (bar)   Constr. rmsd
   -2.20423e+02   -2.20368e+01    0.00000e+00

           Step           Time
      166245000   332490.00000

   Energies (kJ/mol)
        G96Bond       G96Angle    Proper Dih.  Improper Dih.          LJ-14
    2.35333e+03    3.73198e+03    2.69894e+03    1.00482e+03   -3.04854e+02
     Coulomb-14        LJ (SR)  Disper. corr.   Coulomb (SR)   Coul. recip.
    2.84992e+04    1.24439e+05   -7.47272e+03   -9.40716e+05    5.19224e+03
      Potential    Kinetic En.   Total Energy  Conserved En.    Temperature
   -7.80574e+05    1.37187e+05   -6.43388e+05    3.85268e+04    2.98754e+02
 Pres. DC (bar) Pressure (bar)   Constr. rmsd
   -2.21319e+02    6.35379e+01    0.00000e+00

           Step           Time
      166250000   332500.00000

   Energies (kJ/mol)
        G96Bond       G96Angle    Proper Dih.  Improper Dih.          LJ-14
    2.44643e+03    3.79041e+03    2.62870e+03    1.02938e+03   -2.89773e+02
     Coulomb-14        LJ (SR)  Disper. corr.   Coulomb (SR)   Coul. recip.
    2.85736e+04    1.23560e+05   -7.47363e+03   -9.40318e+05    5.22939e+03
      Potential    Kinetic En.   Total Energy  Conserved En.    Temperature
   -7.80823e+05    1.38161e+05   -6.42662e+05    3.85201e+04    3.00877e+02
 Pres. DC (bar) Pressure (bar)   Constr. rmsd
   -2.21372e+02   -4.09566e+01    0.00000e+00

           Step           Time
      166255000   332510.00000

   Energies (kJ/mol)
        G96Bond       G96Angle    Proper Dih.  Improper Dih.          LJ-14
    2.25833e+03    3.64293e+03    2.74983e+03    1.01506e+03   -2.67850e+02
     Coulomb-14        LJ (SR)  Disper. corr.   Coulomb (SR)   Coul. recip.
    2.86498e+04    1.26277e+05   -7.47802e+03   -9.44702e+05    5.23822e+03
      Potential    Kinetic En.   Total Energy  Conserved En.    Temperature
   -7.82617e+05    1.37725e+05   -6.44892e+05    3.85249e+04    2.99927e+02
 Pres. DC (bar) Pressure (bar)   Constr. rmsd
   -2.21632e+02    3.03675e+02    0.00000e+00

           Step           Time
      166260000   332520.00000

   Energies (kJ/mol)
        G96Bond       G96Angle    Proper Dih.  Improper Dih.          LJ-14
    2.16838e+03    3.66731e+03    2.75321e+03    1.09701e+03   -2.76304e+02
     Coulomb-14        LJ (SR)  Disper. corr.   Coulomb (SR)   Coul. recip.
    2.87671e+04    1.23570e+05   -7.45951e+03   -9.41067e+05    5.28910e+03
      Potential    Kinetic En.   Total Energy  Conserved En.    Temperature
   -7.81491e+05    1.37498e+05   -6.43992e+05    3.85471e+04    2.99434e+02
 Pres. DC (bar) Pressure (bar)   Constr. rmsd
   -2.20538e+02   -1.13947e+02    0.00000e+00

           Step           Time
      166265000   332530.00000

   Energies (kJ/mol)
        G96Bond       G96Angle    Proper Dih.  Improper Dih.          LJ-14
    2.37794e+03    3.59889e+03    2.72161e+03    1.09824e+03   -2.43531e+02
     Coulomb-14        LJ (SR)  Disper. corr.   Coulomb (SR)   Coul. recip.
    2.85816e+04    1.24716e+05   -7.46177e+03   -9.40848e+05    5.29368e+03
      Potential    Kinetic En.   Total Energy  Conserved En.    Temperature
   -7.80166e+05    1.38942e+05   -6.41224e+05    3.85439e+04    3.02577e+02
 Pres. DC (bar) Pressure (bar)   Constr. rmsd
   -2.20672e+02    1.85295e+02    0.00000e+00

           Step           Time
      166270000   332540.00000

   Energies (kJ/mol)
        G96Bond       G96Angle    Proper Dih.  Improper Dih.          LJ-14
    2.48301e+03    3.44724e+03    2.77215e+03    1.06892e+03   -3.28019e+02
     Coulomb-14        LJ (SR)  Disper. corr.   Coulomb (SR)   Coul. recip.
    2.86823e+04    1.24108e+05   -7.43740e+03   -9.40488e+05    5.46557e+03
      Potential    Kinetic En.   Total Energy  Conserved En.    Temperature
   -7.80226e+05    1.38137e+05   -6.42089e+05    3.85971e+04    3.00825e+02
 Pres. DC (bar) Pressure (bar)   Constr. rmsd
   -2.19234e+02   -1.31948e+02    0.00000e+00

           Step           Time
      166275000   332550.00000

   Energies (kJ/mol)
        G96Bond       G96Angle    Proper Dih.  Improper Dih.          LJ-14
    2.34189e+03    3.62011e+03    2.77701e+03    1.07912e+03   -3.46027e+02
     Coulomb-14        LJ (SR)  Disper. corr.   Coulomb (SR)   Coul. recip.
    2.84951e+04    1.23061e+05   -7.44910e+03   -9.39602e+05    5.29483e+03
      Potential    Kinetic En.   Total Energy  Conserved En.    Temperature
   -7.80728e+05    1.37150e+05   -6.43578e+05    3.85911e+04    2.98675e+02
 Pres. DC (bar) Pressure (bar)   Constr. rmsd
   -2.19924e+02    1.62947e+01    0.00000e+00

           Step           Time
      166280000   332560.00000

   Energies (kJ/mol)
        G96Bond       G96Angle    Proper Dih.  Improper Dih.          LJ-14
    2.39994e+03    3.66535e+03    2.68261e+03    1.04027e+03   -2.63882e+02
     Coulomb-14        LJ (SR)  Disper. corr.   Coulomb (SR)   Coul. recip.
    2.87425e+04    1.25716e+05   -7.50422e+03   -9.44386e+05    5.12119e+03
      Potential    Kinetic En.   Total Energy  Conserved En.    Temperature
   -7.82786e+05    1.38159e+05   -6.44626e+05    3.86371e+04    3.00873e+02
 Pres. DC (bar) Pressure (bar)   Constr. rmsd
   -2.23186e+02    3.31325e+02    0.00000e+00

           Step           Time
      166285000   332570.00000

   Energies (kJ/mol)
        G96Bond       G96Angle    Proper Dih.  Improper Dih.          LJ-14
    2.40010e+03    3.66056e+03    2.70213e+03    1.04472e+03   -2.73664e+02
     Coulomb-14        LJ (SR)  Disper. corr.   Coulomb (SR)   Coul. recip.
    2.84401e+04    1.23140e+05   -7.45854e+03   -9.38324e+05    5.29747e+03
      Potential    Kinetic En.   Total Energy  Conserved En.    Temperature
   -7.79372e+05    1.37080e+05   -6.42292e+05    3.86696e+04    2.98522e+02
 Pres. DC (bar) Pressure (bar)   Constr. rmsd
   -2.20481e+02   -2.54651e+01    0.00000e+00

           Step           Time
      166290000   332580.00000

   Energies (kJ/mol)
        G96Bond       G96Angle    Proper Dih.  Improper Dih.          LJ-14
    2.35894e+03    3.69329e+03    2.72381e+03    1.02081e+03   -3.03031e+02
     Coulomb-14        LJ (SR)  Disper. corr.   Coulomb (SR)   Coul. recip.
    2.84025e+04    1.24951e+05   -7.48110e+03   -9.41885e+05    5.15045e+03
      Potential    Kinetic En.   Total Energy  Conserved En.    Temperature
   -7.81369e+05    1.38572e+05   -6.42797e+05    3.86822e+04    3.01771e+02
 Pres. DC (bar) Pressure (bar)   Constr. rmsd
   -2.21815e+02    1.21832e+02    0.00000e+00

           Step           Time
      166295000   332590.00000

   Energies (kJ/mol)
        G96Bond       G96Angle    Proper Dih.  Improper Dih.          LJ-14
    2.26673e+03    3.59069e+03    2.79512e+03    1.00772e+03   -3.05546e+02
     Coulomb-14        LJ (SR)  Disper. corr.   Coulomb (SR)   Coul. recip.
    2.84634e+04    1.23366e+05   -7.49097e+03   -9.41250e+05    5.10980e+03
      Potential    Kinetic En.   Total Energy  Conserved En.    Temperature
   -7.82448e+05    1.37777e+05   -6.44671e+05    3.86956e+04    3.00039e+02
 Pres. DC (bar) Pressure (bar)   Constr. rmsd
   -2.22400e+02    5.38666e+01    0.00000e+00

           Step           Time
      166300000   332600.00000

   Energies (kJ/mol)
        G96Bond       G96Angle    Proper Dih.  Improper Dih.          LJ-14
    2.31829e+03    3.73809e+03    2.81130e+03    1.14369e+03   -3.02212e+02
     Coulomb-14        LJ (SR)  Disper. corr.   Coulomb (SR)   Coul. recip.
    2.84649e+04    1.24115e+05   -7.44353e+03   -9.40560e+05    5.21777e+03
      Potential    Kinetic En.   Total Energy  Conserved En.    Temperature
   -7.80496e+05    1.38553e+05   -6.41943e+05    3.87084e+04    3.01731e+02
 Pres. DC (bar) Pressure (bar)   Constr. rmsd
   -2.19596e+02    7.90076e+00    0.00000e+00

           Step           Time
      166305000   332610.00000

   Energies (kJ/mol)
        G96Bond       G96Angle    Proper Dih.  Improper Dih.          LJ-14
    2.25723e+03    3.56622e+03    2.81160e+03    1.01548e+03   -2.48206e+02
     Coulomb-14        LJ (SR)  Disper. corr.   Coulomb (SR)   Coul. recip.
    2.84554e+04    1.23278e+05   -7.42920e+03   -9.39306e+05    5.33003e+03
      Potential    Kinetic En.   Total Energy  Conserved En.    Temperature
   -7.80270e+05    1.37190e+05   -6.43080e+05    3.87062e+04    2.98761e+02
 Pres. DC (bar) Pressure (bar)   Constr. rmsd
   -2.18751e+02   -4.99189e+01    0.00000e+00

           Step           Time
      166310000   332620.00000

   Energies (kJ/mol)
        G96Bond       G96Angle    Proper Dih.  Improper Dih.          LJ-14
    2.33796e+03    3.61931e+03    2.65005e+03    1.14683e+03   -2.80816e+02
     Coulomb-14        LJ (SR)  Disper. corr.   Coulomb (SR)   Coul. recip.
    2.84582e+04    1.24455e+05   -7.46974e+03   -9.41396e+05    5.26198e+03
      Potential    Kinetic En.   Total Energy  Conserved En.    Temperature
   -7.81217e+05    1.37126e+05   -6.44092e+05    3.87624e+04    2.98622e+02
 Pres. DC (bar) Pressure (bar)   Constr. rmsd
   -2.21142e+02   -1.03513e+01    0.00000e+00

           Step           Time
      166315000   332630.00000

   Energies (kJ/mol)
        G96Bond       G96Angle    Proper Dih.  Improper Dih.          LJ-14
    2.45969e+03    3.66713e+03    2.75332e+03    1.06430e+03   -3.04671e+02
     Coulomb-14        LJ (SR)  Disper. corr.   Coulomb (SR)   Coul. recip.
    2.84658e+04    1.24498e+05   -7.45906e+03   -9.39914e+05    5.37325e+03
      Potential    Kinetic En.   Total Energy  Conserved En.    Temperature
   -7.79396e+05    1.37166e+05   -6.42229e+05    3.87841e+04    2.98711e+02
 Pres. DC (bar) Pressure (bar)   Constr. rmsd
   -2.20511e+02    1.10128e+02    0.00000e+00

           Step           Time
      166320000   332640.00000

   Energies (kJ/mol)
        G96Bond       G96Angle    Proper Dih.  Improper Dih.          LJ-14
    2.27402e+03    3.74729e+03    2.70541e+03    1.03062e+03   -2.86928e+02
     Coulomb-14        LJ (SR)  Disper. corr.   Coulomb (SR)   Coul. recip.
    2.84474e+04    1.24080e+05   -7.47003e+03   -9.40845e+05    5.27411e+03
      Potential    Kinetic En.   Total Energy  Conserved En.    Temperature
   -7.81043e+05    1.37176e+05   -6.43867e+05    3.87368e+04    2.98732e+02
 Pres. DC (bar) Pressure (bar)   Constr. rmsd
   -2.21160e+02    3.27096e+01    0.00000e+00

           Step           Time
      166325000   332650.00000

   Energies (kJ/mol)
        G96Bond       G96Angle    Proper Dih.  Improper Dih.          LJ-14
    2.32423e+03    3.62875e+03    2.85330e+03    1.05477e+03   -3.38371e+02
     Coulomb-14        LJ (SR)  Disper. corr.   Coulomb (SR)   Coul. recip.
    2.86825e+04    1.24763e+05   -7.49072e+03   -9.43593e+05    5.21303e+03
      Potential    Kinetic En.   Total Energy  Conserved En.    Temperature
   -7.82903e+05    1.37475e+05   -6.45428e+05    3.87703e+04    2.99382e+02
 Pres. DC (bar) Pressure (bar)   Constr. rmsd
   -2.22385e+02    1.02367e+02    0.00000e+00

           Step           Time
      166330000   332660.00000

   Energies (kJ/mol)
        G96Bond       G96Angle    Proper Dih.  Improper Dih.          LJ-14
    2.34717e+03    3.65288e+03    2.80599e+03    1.04998e+03   -3.12131e+02
     Coulomb-14        LJ (SR)  Disper. corr.   Coulomb (SR)   Coul. recip.
    2.83708e+04    1.23587e+05   -7.45080e+03   -9.39378e+05    5.26938e+03
      Potential    Kinetic En.   Total Energy  Conserved En.    Temperature
   -7.80058e+05    1.37886e+05   -6.42172e+05    3.87989e+04    3.00277e+02
 Pres. DC (bar) Pressure (bar)   Constr. rmsd
   -2.20024e+02   -1.95461e+01    0.00000e+00

           Step           Time
      166335000   332670.00000

   Energies (kJ/mol)
        G96Bond       G96Angle    Proper Dih.  Improper Dih.          LJ-14
    2.43783e+03    3.54688e+03    2.77767e+03    1.01847e+03   -3.52358e+02
     Coulomb-14        LJ (SR)  Disper. corr.   Coulomb (SR)   Coul. recip.
    2.85968e+04    1.26343e+05   -7.46551e+03   -9.42438e+05    5.26573e+03
      Potential    Kinetic En.   Total Energy  Conserved En.    Temperature
   -7.80269e+05    1.37776e+05   -6.42493e+05    3.88628e+04    3.00039e+02
 Pres. DC (bar) Pressure (bar)   Constr. rmsd
   -2.20893e+02    1.92610e+02    0.00000e+00

           Step           Time
      166340000   332680.00000

   Energies (kJ/mol)
        G96Bond       G96Angle    Proper Dih.  Improper Dih.          LJ-14
    2.32107e+03    3.68367e+03    2.86640e+03    1.14158e+03   -3.92722e+02
     Coulomb-14        LJ (SR)  Disper. corr.   Coulomb (SR)   Coul. recip.
    2.84707e+04    1.23276e+05   -7.46240e+03   -9.38728e+05    5.31383e+03
      Potential    Kinetic En.   Total Energy  Conserved En.    Temperature
   -7.79510e+05    1.38850e+05   -6.40660e+05    3.88372e+04    3.02378e+02
 Pres. DC (bar) Pressure (bar)   Constr. rmsd
   -2.20709e+02    9.26953e+01    0.00000e+00

           Step           Time
      166345000   332690.00000

   Energies (kJ/mol)
        G96Bond       G96Angle    Proper Dih.  Improper Dih.          LJ-14
    2.33317e+03    3.55808e+03    2.81824e+03    1.10479e+03   -3.41241e+02
     Coulomb-14        LJ (SR)  Disper. corr.   Coulomb (SR)   Coul. recip.
    2.84421e+04    1.21612e+05   -7.44256e+03   -9.38065e+05    5.27268e+03
      Potential    Kinetic En.   Total Energy  Conserved En.    Temperature
   -7.80707e+05    1.37718e+05   -6.42990e+05    3.88836e+04    2.99911e+02
 Pres. DC (bar) Pressure (bar)   Constr. rmsd
   -2.19538e+02   -3.19988e+02    0.00000e+00

           Step           Time
      166350000   332700.00000

   Energies (kJ/mol)
        G96Bond       G96Angle    Proper Dih.  Improper Dih.          LJ-14
    2.24111e+03    3.94058e+03    2.88046e+03    1.13688e+03   -2.82727e+02
     Coulomb-14        LJ (SR)  Disper. corr.   Coulomb (SR)   Coul. recip.
    2.82761e+04    1.23858e+05   -7.44915e+03   -9.38922e+05    5.33456e+03
      Potential    Kinetic En.   Total Energy  Conserved En.    Temperature
   -7.78986e+05    1.37962e+05   -6.41024e+05    3.88732e+04    3.00444e+02
 Pres. DC (bar) Pressure (bar)   Constr. rmsd
   -2.19927e+02    6.96320e+01    0.00000e+00

           Step           Time
      166355000   332710.00000

   Energies (kJ/mol)
        G96Bond       G96Angle    Proper Dih.  Improper Dih.          LJ-14
    2.27593e+03    3.59284e+03    2.81940e+03    1.11714e+03   -3.46754e+02
     Coulomb-14        LJ (SR)  Disper. corr.   Coulomb (SR)   Coul. recip.
    2.85542e+04    1.24521e+05   -7.46937e+03   -9.40591e+05    5.26747e+03
      Potential    Kinetic En.   Total Energy  Conserved En.    Temperature
   -7.80260e+05    1.38351e+05   -6.41909e+05    3.88888e+04    3.01289e+02
 Pres. DC (bar) Pressure (bar)   Constr. rmsd
   -2.21121e+02    1.49295e+02    0.00000e+00

           Step           Time
      166360000   332720.00000

   Energies (kJ/mol)
        G96Bond       G96Angle    Proper Dih.  Improper Dih.          LJ-14
    2.46497e+03    3.55468e+03    2.81130e+03    1.01261e+03   -3.35190e+02
     Coulomb-14        LJ (SR)  Disper. corr.   Coulomb (SR)   Coul. recip.
    2.83646e+04    1.22071e+05   -7.46449e+03   -9.38283e+05    5.36280e+03
      Potential    Kinetic En.   Total Energy  Conserved En.    Temperature
   -7.80441e+05    1.37121e+05   -6.43320e+05    3.89236e+04    2.98612e+02
 Pres. DC (bar) Pressure (bar)   Constr. rmsd
   -2.20832e+02   -1.32504e+02    0.00000e+00

           Step           Time
      166365000   332730.00000

   Energies (kJ/mol)
        G96Bond       G96Angle    Proper Dih.  Improper Dih.          LJ-14
    2.41108e+03    3.76498e+03    2.81310e+03    1.14422e+03   -3.63136e+02
     Coulomb-14        LJ (SR)  Disper. corr.   Coulomb (SR)   Coul. recip.
    2.83269e+04    1.23391e+05   -7.46332e+03   -9.39779e+05    5.21797e+03
      Potential    Kinetic En.   Total Energy  Conserved En.    Temperature
   -7.80536e+05    1.37918e+05   -6.42618e+05    3.89464e+04    3.00348e+02
 Pres. DC (bar) Pressure (bar)   Constr. rmsd
   -2.20763e+02   -6.79634e+01    0.00000e+00

           Step           Time
      166370000   332740.00000

   Energies (kJ/mol)
        G96Bond       G96Angle    Proper Dih.  Improper Dih.          LJ-14
    2.24316e+03    3.50189e+03    2.78080e+03    1.05067e+03   -3.15314e+02
     Coulomb-14        LJ (SR)  Disper. corr.   Coulomb (SR)   Coul. recip.
    2.88259e+04    1.24702e+05   -7.47544e+03   -9.42561e+05    5.13283e+03
      Potential    Kinetic En.   Total Energy  Conserved En.    Temperature
   -7.82114e+05    1.37365e+05   -6.44749e+05    3.89671e+04    2.99142e+02
 Pres. DC (bar) Pressure (bar)   Constr. rmsd
   -2.21480e+02    1.06354e+02    0.00000e+00

           Step           Time
      166375000   332750.00000

   Energies (kJ/mol)
        G96Bond       G96Angle    Proper Dih.  Improper Dih.          LJ-14
    2.41234e+03    3.63569e+03    2.93283e+03    1.07482e+03   -3.26780e+02
     Coulomb-14        LJ (SR)  Disper. corr.   Coulomb (SR)   Coul. recip.
    2.85015e+04    1.22521e+05   -7.44149e+03   -9.38550e+05    5.16923e+03
      Potential    Kinetic En.   Total Energy  Conserved En.    Temperature
   -7.80071e+05    1.38207e+05   -6.41864e+05    3.90149e+04    3.00976e+02
 Pres. DC (bar) Pressure (bar)   Constr. rmsd
   -2.19475e+02   -1.38650e+02    0.00000e+00

           Step           Time
      166380000   332760.00000

   Energies (kJ/mol)
        G96Bond       G96Angle    Proper Dih.  Improper Dih.          LJ-14
    2.44044e+03    3.73498e+03    2.77396e+03    1.07274e+03   -3.11873e+02
     Coulomb-14        LJ (SR)  Disper. corr.   Coulomb (SR)   Coul. recip.
    2.85578e+04    1.24318e+05   -7.45880e+03   -9.41884e+05    5.24171e+03
      Potential    Kinetic En.   Total Energy  Conserved En.    Temperature
   -7.81515e+05    1.38542e+05   -6.42973e+05    3.90450e+04    3.01707e+02
 Pres. DC (bar) Pressure (bar)   Constr. rmsd
   -2.20496e+02    4.19412e+01    0.00000e+00

           Step           Time
      166385000   332770.00000

   Energies (kJ/mol)
        G96Bond       G96Angle    Proper Dih.  Improper Dih.          LJ-14
    2.41071e+03    3.73245e+03    2.70567e+03    1.09879e+03   -3.06495e+02
     Coulomb-14        LJ (SR)  Disper. corr.   Coulomb (SR)   Coul. recip.
    2.84573e+04    1.23914e+05   -7.44555e+03   -9.39695e+05    5.16759e+03
      Potential    Kinetic En.   Total Energy  Conserved En.    Temperature
   -7.79961e+05    1.38816e+05   -6.41145e+05    3.90505e+04    3.02302e+02
 Pres. DC (bar) Pressure (bar)   Constr. rmsd
   -2.19714e+02    5.00416e+01    0.00000e+00

           Step           Time
      166390000   332780.00000

   Energies (kJ/mol)
        G96Bond       G96Angle    Proper Dih.  Improper Dih.          LJ-14
    2.33424e+03    3.81969e+03    2.74400e+03    1.08806e+03   -3.85909e+02
     Coulomb-14        LJ (SR)  Disper. corr.   Coulomb (SR)   Coul. recip.
    2.84018e+04    1.25362e+05   -7.47664e+03   -9.41991e+05    5.26432e+03
      Potential    Kinetic En.   Total Energy  Conserved En.    Temperature
   -7.80839e+05    1.37903e+05   -6.42936e+05    3.90737e+04    3.00314e+02
 Pres. DC (bar) Pressure (bar)   Constr. rmsd
   -2.21551e+02    1.50213e+02    0.00000e+00

           Step           Time
      166395000   332790.00000

   Energies (kJ/mol)
        G96Bond       G96Angle    Proper Dih.  Improper Dih.          LJ-14
    2.33767e+03    3.75937e+03    2.76447e+03    1.12813e+03   -2.96598e+02
     Coulomb-14        LJ (SR)  Disper. corr.   Coulomb (SR)   Coul. recip.
    2.83953e+04    1.24103e+05   -7.47930e+03   -9.40839e+05    5.23386e+03
      Potential    Kinetic En.   Total Energy  Conserved En.    Temperature
   -7.80893e+05    1.38993e+05   -6.41900e+05    3.90978e+04    3.02687e+02
 Pres. DC (bar) Pressure (bar)   Constr. rmsd
   -2.21708e+02    6.69130e+01    0.00000e+00

           Step           Time
      166400000   332800.00000

   Energies (kJ/mol)
        G96Bond       G96Angle    Proper Dih.  Improper Dih.          LJ-14
    2.40942e+03    3.79415e+03    2.68716e+03    1.08168e+03   -3.87105e+02
     Coulomb-14        LJ (SR)  Disper. corr.   Coulomb (SR)   Coul. recip.
    2.84824e+04    1.24415e+05   -7.46323e+03   -9.40214e+05    5.10115e+03
      Potential    Kinetic En.   Total Energy  Conserved En.    Temperature
   -7.80094e+05    1.37329e+05   -6.42765e+05    3.91344e+04    2.99063e+02
 Pres. DC (bar) Pressure (bar)   Constr. rmsd
   -2.20758e+02    6.22477e+01    0.00000e+00

           Step           Time
      166405000   332810.00000

   Energies (kJ/mol)
        G96Bond       G96Angle    Proper Dih.  Improper Dih.          LJ-14
    2.28124e+03    3.85198e+03    2.78104e+03    1.13137e+03   -2.78142e+02
     Coulomb-14        LJ (SR)  Disper. corr.   Coulomb (SR)   Coul. recip.
    2.83794e+04    1.24536e+05   -7.45769e+03   -9.41560e+05    5.25957e+03
      Potential    Kinetic En.   Total Energy  Conserved En.    Temperature
   -7.81074e+05    1.38301e+05   -6.42773e+05    3.91619e+04    3.01182e+02
 Pres. DC (bar) Pressure (bar)   Constr. rmsd
   -2.20430e+02    6.82015e+01    0.00000e+00

           Step           Time
      166410000   332820.00000

   Energies (kJ/mol)
        G96Bond       G96Angle    Proper Dih.  Improper Dih.          LJ-14
    2.29328e+03    3.58672e+03    2.70676e+03    1.02237e+03   -3.01834e+02
     Coulomb-14        LJ (SR)  Disper. corr.   Coulomb (SR)   Coul. recip.
    2.86431e+04    1.24009e+05   -7.45034e+03   -9.42659e+05    5.20830e+03
      Potential    Kinetic En.   Total Energy  Conserved En.    Temperature
   -7.82942e+05    1.36096e+05   -6.46847e+05    3.91969e+04    2.96379e+02
 Pres. DC (bar) Pressure (bar)   Constr. rmsd
   -2.19997e+02   -9.42947e+01    0.00000e+00

           Step           Time
      166415000   332830.00000

   Energies (kJ/mol)
        G96Bond       G96Angle    Proper Dih.  Improper Dih.          LJ-14
    2.30934e+03    3.79915e+03    2.87084e+03    1.10539e+03   -3.78137e+02
     Coulomb-14        LJ (SR)  Disper. corr.   Coulomb (SR)   Coul. recip.
    2.85377e+04    1.24208e+05   -7.44561e+03   -9.41026e+05    5.25076e+03
      Potential    Kinetic En.   Total Energy  Conserved En.    Temperature
   -7.80769e+05    1.38029e+05   -6.42740e+05    3.91978e+04    3.00588e+02
 Pres. DC (bar) Pressure (bar)   Constr. rmsd
   -2.19718e+02   -8.50985e+01    0.00000e+00

           Step           Time
      166420000   332840.00000

   Energies (kJ/mol)
        G96Bond       G96Angle    Proper Dih.  Improper Dih.          LJ-14
    2.37942e+03    3.49342e+03    2.84719e+03    1.11308e+03   -3.66355e+02
     Coulomb-14        LJ (SR)  Disper. corr.   Coulomb (SR)   Coul. recip.
    2.85158e+04    1.24963e+05   -7.48204e+03   -9.42171e+05    5.33705e+03
      Potential    Kinetic En.   Total Energy  Conserved En.    Temperature
   -7.81370e+05    1.37330e+05   -6.44041e+05    3.92240e+04    2.99066e+02
 Pres. DC (bar) Pressure (bar)   Constr. rmsd
   -2.21871e+02    6.45327e+01    0.00000e+00

           Step           Time
      166425000   332850.00000

   Energies (kJ/mol)
        G96Bond       G96Angle    Proper Dih.  Improper Dih.          LJ-14
    2.32508e+03    3.69077e+03    2.88286e+03    1.15114e+03   -4.15099e+02
     Coulomb-14        LJ (SR)  Disper. corr.   Coulomb (SR)   Coul. recip.
    2.85845e+04    1.21841e+05   -7.45449e+03   -9.37304e+05    5.22128e+03
      Potential    Kinetic En.   Total Energy  Conserved En.    Temperature
   -7.79478e+05    1.38409e+05   -6.41068e+05    3.92464e+04    3.01417e+02
 Pres. DC (bar) Pressure (bar)   Constr. rmsd
   -2.20241e+02   -1.38765e+02    0.00000e+00

           Step           Time
      166430000   332860.00000

   Energies (kJ/mol)
        G96Bond       G96Angle    Proper Dih.  Improper Dih.          LJ-14
    2.38331e+03    3.59958e+03    2.87339e+03    1.04189e+03   -2.46159e+02
     Coulomb-14        LJ (SR)  Disper. corr.   Coulomb (SR)   Coul. recip.
    2.84862e+04    1.22709e+05   -7.45375e+03   -9.38163e+05    5.21110e+03
      Potential    Kinetic En.   Total Energy  Conserved En.    Temperature
   -7.79559e+05    1.37604e+05   -6.41955e+05    3.92701e+04    2.99663e+02
 Pres. DC (bar) Pressure (bar)   Constr. rmsd
   -2.20198e+02   -4.67682e+01    0.00000e+00

           Step           Time
      166435000   332870.00000

   Energies (kJ/mol)
        G96Bond       G96Angle    Proper Dih.  Improper Dih.          LJ-14
    2.31009e+03    3.91648e+03    2.68769e+03    1.05603e+03   -2.50951e+02
     Coulomb-14        LJ (SR)  Disper. corr.   Coulomb (SR)   Coul. recip.
    2.85285e+04    1.25001e+05   -7.47853e+03   -9.41716e+05    5.29787e+03
      Potential    Kinetic En.   Total Energy  Conserved En.    Temperature
   -7.80648e+05    1.38208e+05   -6.42440e+05    3.93077e+04    3.00980e+02
 Pres. DC (bar) Pressure (bar)   Constr. rmsd
   -2.21663e+02    1.83912e+02    0.00000e+00

           Step           Time
      166440000   332880.00000

   Energies (kJ/mol)
        G96Bond       G96Angle    Proper Dih.  Improper Dih.          LJ-14
    2.27249e+03    3.78573e+03    2.76590e+03    1.13410e+03   -2.67673e+02
     Coulomb-14        LJ (SR)  Disper. corr.   Coulomb (SR)   Coul. recip.
    2.84430e+04    1.23482e+05   -7.43233e+03   -9.39704e+05    5.26095e+03
      Potential    Kinetic En.   Total Energy  Conserved En.    Temperature
   -7.80260e+05    1.39192e+05   -6.41068e+05    3.93048e+04    3.03121e+02
 Pres. DC (bar) Pressure (bar)   Constr. rmsd
   -2.18936e+02    1.75432e+01    0.00000e+00

           Step           Time
      166445000   332890.00000

   Energies (kJ/mol)
        G96Bond       G96Angle    Proper Dih.  Improper Dih.          LJ-14
    2.30440e+03    3.63317e+03    2.78586e+03    1.16647e+03   -2.55109e+02
     Coulomb-14        LJ (SR)  Disper. corr.   Coulomb (SR)   Coul. recip.
    2.86978e+04    1.23846e+05   -7.46019e+03   -9.41898e+05    5.28747e+03
      Potential    Kinetic En.   Total Energy  Conserved En.    Temperature
   -7.81892e+05    1.38232e+05   -6.43659e+05    3.93356e+04    3.01032e+02
 Pres. DC (bar) Pressure (bar)   Constr. rmsd
   -2.20578e+02   -1.05282e+02    0.00000e+00

           Step           Time
      166450000   332900.00000

   Energies (kJ/mol)
        G96Bond       G96Angle    Proper Dih.  Improper Dih.          LJ-14
    2.35103e+03    3.69285e+03    2.78562e+03    1.10910e+03   -3.17351e+02
     Coulomb-14        LJ (SR)  Disper. corr.   Coulomb (SR)   Coul. recip.
    2.87598e+04    1.22278e+05   -7.46626e+03   -9.38171e+05    5.27660e+03
      Potential    Kinetic En.   Total Energy  Conserved En.    Temperature
   -7.79702e+05    1.38241e+05   -6.41460e+05    3.93457e+04    3.01052e+02
 Pres. DC (bar) Pressure (bar)   Constr. rmsd
   -2.20937e+02   -2.02968e+01    0.00000e+00

           Step           Time
      166455000   332910.00000

   Energies (kJ/mol)
        G96Bond       G96Angle    Proper Dih.  Improper Dih.          LJ-14
    2.17111e+03    3.65938e+03    2.70929e+03    1.08846e+03   -3.16442e+02
     Coulomb-14        LJ (SR)  Disper. corr.   Coulomb (SR)   Coul. recip.
    2.86955e+04    1.24450e+05   -7.47026e+03   -9.41876e+05    5.15753e+03
      Potential    Kinetic En.   Total Energy  Conserved En.    Temperature
   -7.81731e+05    1.36925e+05   -6.44807e+05    3.93643e+04    2.98184e+02
 Pres. DC (bar) Pressure (bar)   Constr. rmsd
   -2.21174e+02    3.76241e+01    0.00000e+00

           Step           Time
      166460000   332920.00000

   Energies (kJ/mol)
        G96Bond       G96Angle    Proper Dih.  Improper Dih.          LJ-14
    2.21875e+03    3.78141e+03    2.90326e+03    1.12909e+03   -2.97109e+02
     Coulomb-14        LJ (SR)  Disper. corr.   Coulomb (SR)   Coul. recip.
    2.83704e+04    1.23710e+05   -7.48240e+03   -9.39622e+05    5.22325e+03
      Potential    Kinetic En.   Total Energy  Conserved En.    Temperature
   -7.80065e+05    1.37144e+05   -6.42921e+05    3.93916e+04    2.98663e+02
 Pres. DC (bar) Pressure (bar)   Constr. rmsd
   -2.21892e+02    9.32950e+01    0.00000e+00

           Step           Time
      166465000   332930.00000

   Energies (kJ/mol)
        G96Bond       G96Angle    Proper Dih.  Improper Dih.          LJ-14
    2.35701e+03    3.77730e+03    2.83053e+03    1.04736e+03   -3.36834e+02
     Coulomb-14        LJ (SR)  Disper. corr.   Coulomb (SR)   Coul. recip.
    2.85675e+04    1.24343e+05   -7.47129e+03   -9.42176e+05    5.18879e+03
      Potential    Kinetic En.   Total Energy  Conserved En.    Temperature
   -7.81873e+05    1.37236e+05   -6.44637e+05    3.94492e+04    2.98861e+02
 Pres. DC (bar) Pressure (bar)   Constr. rmsd
   -2.21234e+02   -7.47771e+00    0.00000e+00

           Step           Time
      166470000   332940.00000

   Energies (kJ/mol)
        G96Bond       G96Angle    Proper Dih.  Improper Dih.          LJ-14
    2.41109e+03    3.47130e+03    2.90353e+03    1.09833e+03   -3.26230e+02
     Coulomb-14        LJ (SR)  Disper. corr.   Coulomb (SR)   Coul. recip.
    2.83494e+04    1.25243e+05   -7.45551e+03   -9.41342e+05    5.30619e+03
      Potential    Kinetic En.   Total Energy  Conserved En.    Temperature
   -7.80340e+05    1.37744e+05   -6.42596e+05    3.94201e+04    2.99968e+02
 Pres. DC (bar) Pressure (bar)   Constr. rmsd
   -2.20302e+02    7.56893e+01    0.00000e+00

           Step           Time
      166475000   332950.00000

   Energies (kJ/mol)
        G96Bond       G96Angle    Proper Dih.  Improper Dih.          LJ-14
    2.45486e+03    3.56006e+03    2.88217e+03    1.02596e+03   -3.82108e+02
     Coulomb-14        LJ (SR)  Disper. corr.   Coulomb (SR)   Coul. recip.
    2.84482e+04    1.23011e+05   -7.42592e+03   -9.38607e+05    5.38944e+03
      Potential    Kinetic En.   Total Energy  Conserved En.    Temperature
   -7.79644e+05    1.38233e+05   -6.41410e+05    3.94249e+04    3.01033e+02
 Pres. DC (bar) Pressure (bar)   Constr. rmsd
   -2.18559e+02   -2.18824e+02    0.00000e+00

           Step           Time
      166480000   332960.00000

   Energies (kJ/mol)
        G96Bond       G96Angle    Proper Dih.  Improper Dih.          LJ-14
    2.42317e+03    3.63779e+03    2.93495e+03    1.06734e+03   -2.92023e+02
     Coulomb-14        LJ (SR)  Disper. corr.   Coulomb (SR)   Coul. recip.
    2.83279e+04    1.24623e+05   -7.44946e+03   -9.40704e+05    5.28648e+03
      Potential    Kinetic En.   Total Energy  Conserved En.    Temperature
   -7.80145e+05    1.36975e+05   -6.43170e+05    3.94828e+04    2.98294e+02
 Pres. DC (bar) Pressure (bar)   Constr. rmsd
   -2.19945e+02    3.23340e+01    0.00000e+00

           Step           Time
      166485000   332970.00000

   Energies (kJ/mol)
        G96Bond       G96Angle    Proper Dih.  Improper Dih.          LJ-14
    2.30629e+03    3.57597e+03    2.79610e+03    1.05788e+03   -3.23505e+02
     Coulomb-14        LJ (SR)  Disper. corr.   Coulomb (SR)   Coul. recip.
    2.84276e+04    1.24008e+05   -7.49766e+03   -9.42918e+05    5.24977e+03
      Potential    Kinetic En.   Total Energy  Conserved En.    Temperature
   -7.83318e+05    1.37476e+05   -6.45842e+05    3.94819e+04    2.99385e+02
 Pres. DC (bar) Pressure (bar)   Constr. rmsd
   -2.22797e+02    1.45167e+01    0.00000e+00

           Step           Time
      166490000   332980.00000

   Energies (kJ/mol)
        G96Bond       G96Angle    Proper Dih.  Improper Dih.          LJ-14
    2.36015e+03    3.82577e+03    2.85203e+03    1.12079e+03   -2.74295e+02
     Coulomb-14        LJ (SR)  Disper. corr.   Coulomb (SR)   Coul. recip.
    2.83276e+04    1.22810e+05   -7.46933e+03   -9.38533e+05    5.25174e+03
      Potential    Kinetic En.   Total Energy  Conserved En.    Temperature
   -7.79729e+05    1.37493e+05   -6.42236e+05    3.95079e+04    2.99422e+02
 Pres. DC (bar) Pressure (bar)   Constr. rmsd
   -2.21118e+02   -6.99666e+01    0.00000e+00

           Step           Time
      166495000   332990.00000

   Energies (kJ/mol)
        G96Bond       G96Angle    Proper Dih.  Improper Dih.          LJ-14
    2.40415e+03    3.61494e+03    2.74036e+03    1.06011e+03   -2.85038e+02
     Coulomb-14        LJ (SR)  Disper. corr.   Coulomb (SR)   Coul. recip.
    2.86261e+04    1.23454e+05   -7.46660e+03   -9.40721e+05    5.28763e+03
      Potential    Kinetic En.   Total Energy  Conserved En.    Temperature
   -7.81286e+05    1.37966e+05   -6.43319e+05    3.95446e+04    3.00452e+02
 Pres. DC (bar) Pressure (bar)   Constr. rmsd
   -2.20957e+02   -7.59742e+01    0.00000e+00

           Step           Time
      166500000   333000.00000

   Energies (kJ/mol)
        G96Bond       G96Angle    Proper Dih.  Improper Dih.          LJ-14
    2.28247e+03    3.57982e+03    2.89748e+03    1.04774e+03   -3.30610e+02
     Coulomb-14        LJ (SR)  Disper. corr.   Coulomb (SR)   Coul. recip.
    2.84947e+04    1.23076e+05   -7.43953e+03   -9.39258e+05    5.34460e+03
      Potential    Kinetic En.   Total Energy  Conserved En.    Temperature
   -7.80305e+05    1.37008e+05   -6.43298e+05    3.95333e+04    2.98365e+02
 Pres. DC (bar) Pressure (bar)   Constr. rmsd
   -2.19360e+02   -1.36362e+02    0.00000e+00

           Step           Time
      166505000   333010.00000

   Energies (kJ/mol)
        G96Bond       G96Angle    Proper Dih.  Improper Dih.          LJ-14
    2.39244e+03    3.71473e+03    2.85212e+03    1.08372e+03   -2.96892e+02
     Coulomb-14        LJ (SR)  Disper. corr.   Coulomb (SR)   Coul. recip.
    2.83077e+04    1.23855e+05   -7.45828e+03   -9.40562e+05    5.13791e+03
      Potential    Kinetic En.   Total Energy  Conserved En.    Temperature
   -7.80973e+05    1.38090e+05   -6.42883e+05    3.95509e+04    3.00722e+02
 Pres. DC (bar) Pressure (bar)   Constr. rmsd
   -2.20465e+02   -1.07515e+01    0.00000e+00

           Step           Time
      166510000   333020.00000

   Energies (kJ/mol)
        G96Bond       G96Angle    Proper Dih.  Improper Dih.          LJ-14
    2.29568e+03    3.53912e+03    2.79041e+03    1.11552e+03   -2.09707e+02
     Coulomb-14        LJ (SR)  Disper. corr.   Coulomb (SR)   Coul. recip.
    2.86666e+04    1.23542e+05   -7.45243e+03   -9.39771e+05    5.25770e+03
      Potential    Kinetic En.   Total Energy  Conserved En.    Temperature
   -7.80226e+05    1.38744e+05   -6.41482e+05    3.95455e+04    3.02146e+02
 Pres. DC (bar) Pressure (bar)   Constr. rmsd
   -2.20120e+02    6.70588e+01    0.00000e+00

           Step           Time
      166515000   333030.00000

   Energies (kJ/mol)
        G96Bond       G96Angle    Proper Dih.  Improper Dih.          LJ-14
    2.37822e+03    3.64933e+03    2.83776e+03    1.07680e+03   -3.50134e+02
     Coulomb-14        LJ (SR)  Disper. corr.   Coulomb (SR)   Coul. recip.
    2.85202e+04    1.23803e+05   -7.47683e+03   -9.40295e+05    5.25436e+03
      Potential    Kinetic En.   Total Energy  Conserved En.    Temperature
   -7.80602e+05    1.38961e+05   -6.41641e+05    3.95953e+04    3.02619e+02
 Pres. DC (bar) Pressure (bar)   Constr. rmsd
   -2.21562e+02   -2.53362e+01    0.00000e+00

           Step           Time
      166520000   333040.00000

   Energies (kJ/mol)
        G96Bond       G96Angle    Proper Dih.  Improper Dih.          LJ-14
    2.30243e+03    3.80447e+03    2.77390e+03    1.16436e+03   -3.21063e+02
     Coulomb-14        LJ (SR)  Disper. corr.   Coulomb (SR)   Coul. recip.
    2.86024e+04    1.23784e+05   -7.45584e+03   -9.40422e+05    5.33962e+03
      Potential    Kinetic En.   Total Energy  Conserved En.    Temperature
   -7.80428e+05    1.37454e+05   -6.42974e+05    3.96248e+04    2.99337e+02
 Pres. DC (bar) Pressure (bar)   Constr. rmsd
   -2.20321e+02   -5.88067e+01    0.00000e+00

           Step           Time
      166525000   333050.00000

   Energies (kJ/mol)
        G96Bond       G96Angle    Proper Dih.  Improper Dih.          LJ-14
    2.34493e+03    3.54071e+03    2.82979e+03    1.13410e+03   -2.50981e+02
     Coulomb-14        LJ (SR)  Disper. corr.   Coulomb (SR)   Coul. recip.
    2.85251e+04    1.23183e+05   -7.44770e+03   -9.38988e+05    5.16576e+03
      Potential    Kinetic En.   Total Energy  Conserved En.    Temperature
   -7.79963e+05    1.38195e+05   -6.41768e+05    3.96121e+04    3.00950e+02
 Pres. DC (bar) Pressure (bar)   Constr. rmsd
   -2.19841e+02    1.91034e+01    0.00000e+00

           Step           Time
      166530000   333060.00000

   Energies (kJ/mol)
        G96Bond       G96Angle    Proper Dih.  Improper Dih.          LJ-14
    2.43529e+03    3.62620e+03    2.78622e+03    1.11138e+03   -3.20387e+02
     Coulomb-14        LJ (SR)  Disper. corr.   Coulomb (SR)   Coul. recip.
    2.86041e+04    1.23310e+05   -7.46888e+03   -9.39028e+05    5.18151e+03
      Potential    Kinetic En.   Total Energy  Conserved En.    Temperature
   -7.79763e+05    1.37868e+05   -6.41895e+05    3.96689e+04    3.00237e+02
 Pres. DC (bar) Pressure (bar)   Constr. rmsd
   -2.21092e+02   -5.67469e+01    0.00000e+00

           Step           Time
      166535000   333070.00000

   Energies (kJ/mol)
        G96Bond       G96Angle    Proper Dih.  Improper Dih.          LJ-14
    2.45773e+03    3.77907e+03    2.70258e+03    1.04266e+03   -1.88682e+02
     Coulomb-14        LJ (SR)  Disper. corr.   Coulomb (SR)   Coul. recip.
    2.86772e+04    1.22296e+05   -7.44810e+03   -9.38477e+05    5.18444e+03
      Potential    Kinetic En.   Total Energy  Conserved En.    Temperature
   -7.79974e+05    1.38582e+05   -6.41392e+05    3.96601e+04    3.01793e+02
 Pres. DC (bar) Pressure (bar)   Constr. rmsd
   -2.19865e+02   -1.15184e+01    0.00000e+00

           Step           Time
      166540000   333080.00000

   Energies (kJ/mol)
        G96Bond       G96Angle    Proper Dih.  Improper Dih.          LJ-14
    2.40076e+03    3.73887e+03    2.73188e+03    1.08477e+03   -3.07919e+02
     Coulomb-14        LJ (SR)  Disper. corr.   Coulomb (SR)   Coul. recip.
    2.87905e+04    1.23158e+05   -7.45853e+03   -9.40345e+05    5.33839e+03
      Potential    Kinetic En.   Total Energy  Conserved En.    Temperature
   -7.80868e+05    1.37330e+05   -6.43538e+05    3.96901e+04    2.99067e+02
 Pres. DC (bar) Pressure (bar)   Constr. rmsd
   -2.20480e+02   -1.89143e+01    0.00000e+00

           Step           Time
      166545000   333090.00000

   Energies (kJ/mol)
        G96Bond       G96Angle    Proper Dih.  Improper Dih.          LJ-14
    2.32193e+03    3.67294e+03    2.85765e+03    1.00975e+03   -2.96292e+02
     Coulomb-14        LJ (SR)  Disper. corr.   Coulomb (SR)   Coul. recip.
    2.85611e+04    1.23081e+05   -7.44972e+03   -9.38868e+05    5.30833e+03
      Potential    Kinetic En.   Total Energy  Conserved En.    Temperature
   -7.79801e+05    1.37885e+05   -6.41916e+05    3.97056e+04    3.00275e+02
 Pres. DC (bar) Pressure (bar)   Constr. rmsd
   -2.19960e+02   -7.18576e+01    0.00000e+00

           Step           Time
      166550000   333100.00000

   Energies (kJ/mol)
        G96Bond       G96Angle    Proper Dih.  Improper Dih.          LJ-14
    2.30964e+03    3.72964e+03    2.82883e+03    1.08804e+03   -3.49350e+02
     Coulomb-14        LJ (SR)  Disper. corr.   Coulomb (SR)   Coul. recip.
    2.86306e+04    1.24639e+05   -7.46992e+03   -9.41114e+05    5.24307e+03
      Potential    Kinetic En.   Total Energy  Conserved En.    Temperature
   -7.80464e+05    1.38181e+05   -6.42283e+05    3.97401e+04    3.00920e+02
 Pres. DC (bar) Pressure (bar)   Constr. rmsd
   -2.21153e+02    1.13863e+02    0.00000e+00

           Step           Time
      166555000   333110.00000

   Energies (kJ/mol)
        G96Bond       G96Angle    Proper Dih.  Improper Dih.          LJ-14
    2.30746e+03    3.58168e+03    2.74414e+03    1.09284e+03   -2.71648e+02
     Coulomb-14        LJ (SR)  Disper. corr.   Coulomb (SR)   Coul. recip.
    2.88707e+04    1.25078e+05   -7.45793e+03   -9.42870e+05    5.22504e+03
      Potential    Kinetic En.   Total Energy  Conserved En.    Temperature
   -7.81700e+05    1.38601e+05   -6.43099e+05    3.97322e+04    3.01834e+02
 Pres. DC (bar) Pressure (bar)   Constr. rmsd
   -2.20445e+02    9.23297e+01    0.00000e+00

           Step           Time
      166560000   333120.00000

   Energies (kJ/mol)
        G96Bond       G96Angle    Proper Dih.  Improper Dih.          LJ-14
    2.21280e+03    3.60721e+03    2.80932e+03    1.11089e+03   -3.05500e+02
     Coulomb-14        LJ (SR)  Disper. corr.   Coulomb (SR)   Coul. recip.
    2.85524e+04    1.23874e+05   -7.46119e+03   -9.40600e+05    5.15276e+03
      Potential    Kinetic En.   Total Energy  Conserved En.    Temperature
   -7.81048e+05    1.36909e+05   -6.44138e+05    3.97772e+04    2.98150e+02
 Pres. DC (bar) Pressure (bar)   Constr. rmsd
   -2.20637e+02   -7.29605e+01    0.00000e+00

           Step           Time
      166565000   333130.00000

   Energies (kJ/mol)
        G96Bond       G96Angle    Proper Dih.  Improper Dih.          LJ-14
    2.29692e+03    3.69532e+03    2.74699e+03    1.07861e+03   -3.57559e+02
     Coulomb-14        LJ (SR)  Disper. corr.   Coulomb (SR)   Coul. recip.
    2.82784e+04    1.23171e+05   -7.45899e+03   -9.39378e+05    5.15795e+03
      Potential    Kinetic En.   Total Energy  Conserved En.    Temperature
   -7.80770e+05    1.37336e+05   -6.43434e+05    3.97841e+04    2.99079e+02
 Pres. DC (bar) Pressure (bar)   Constr. rmsd
   -2.20508e+02   -2.08636e+02    0.00000e+00

           Step           Time
      166570000   333140.00000

   Energies (kJ/mol)
        G96Bond       G96Angle    Proper Dih.  Improper Dih.          LJ-14
    2.30849e+03    3.76364e+03    2.83462e+03    1.14036e+03   -3.05483e+02
     Coulomb-14        LJ (SR)  Disper. corr.   Coulomb (SR)   Coul. recip.
    2.83499e+04    1.23852e+05   -7.45385e+03   -9.40610e+05    5.27595e+03
      Potential    Kinetic En.   Total Energy  Conserved En.    Temperature
   -7.80845e+05    1.37730e+05   -6.43114e+05    3.98241e+04    2.99939e+02
 Pres. DC (bar) Pressure (bar)   Constr. rmsd
   -2.20204e+02    2.23021e+01    0.00000e+00

           Step           Time
      166575000   333150.00000

   Energies (kJ/mol)
        G96Bond       G96Angle    Proper Dih.  Improper Dih.          LJ-14
    2.34823e+03    3.80233e+03    2.74148e+03    1.06158e+03   -4.08443e+02
     Coulomb-14        LJ (SR)  Disper. corr.   Coulomb (SR)   Coul. recip.
    2.84662e+04    1.24464e+05   -7.43029e+03   -9.40348e+05    5.33171e+03
      Potential    Kinetic En.   Total Energy  Conserved En.    Temperature
   -7.79971e+05    1.37681e+05   -6.42290e+05    3.98446e+04    2.99831e+02
 Pres. DC (bar) Pressure (bar)   Constr. rmsd
   -2.18816e+02   -7.37772e+01    0.00000e+00

           Step           Time
      166580000   333160.00000

   Energies (kJ/mol)
        G96Bond       G96Angle    Proper Dih.  Improper Dih.          LJ-14
    2.32164e+03    3.61726e+03    2.78331e+03    1.02674e+03   -3.71804e+02
     Coulomb-14        LJ (SR)  Disper. corr.   Coulomb (SR)   Coul. recip.
    2.85307e+04    1.23867e+05   -7.48079e+03   -9.40536e+05    5.21718e+03
      Potential    Kinetic En.   Total Energy  Conserved En.    Temperature
   -7.81025e+05    1.37257e+05   -6.43768e+05    3.98610e+04    2.98908e+02
 Pres. DC (bar) Pressure (bar)   Constr. rmsd
   -2.21796e+02    1.11710e+00    0.00000e+00

           Step           Time
      166585000   333170.00000

   Energies (kJ/mol)
        G96Bond       G96Angle    Proper Dih.  Improper Dih.          LJ-14
    2.43135e+03    3.67194e+03    2.73020e+03    1.13070e+03   -3.57334e+02
     Coulomb-14        LJ (SR)  Disper. corr.   Coulomb (SR)   Coul. recip.
    2.85173e+04    1.25689e+05   -7.46462e+03   -9.43683e+05    5.16502e+03
      Potential    Kinetic En.   Total Energy  Conserved En.    Temperature
   -7.82170e+05    1.38532e+05   -6.43638e+05    3.98882e+04    3.01684e+02
 Pres. DC (bar) Pressure (bar)   Constr. rmsd
   -2.20840e+02    6.07240e+01    0.00000e+00

           Step           Time
      166590000   333180.00000

   Energies (kJ/mol)
        G96Bond       G96Angle    Proper Dih.  Improper Dih.          LJ-14
    2.45201e+03    3.56851e+03    2.80496e+03    1.10832e+03   -2.70556e+02
     Coulomb-14        LJ (SR)  Disper. corr.   Coulomb (SR)   Coul. recip.
    2.85088e+04    1.24229e+05   -7.48129e+03   -9.40621e+05    5.24585e+03
      Potential    Kinetic En.   Total Energy  Conserved En.    Temperature
   -7.80455e+05    1.38858e+05   -6.41598e+05    3.99086e+04    3.02393e+02
 Pres. DC (bar) Pressure (bar)   Constr. rmsd
   -2.21826e+02    1.32190e+02    0.00000e+00

           Step           Time
      166595000   333190.00000

   Energies (kJ/mol)
        G96Bond       G96Angle    Proper Dih.  Improper Dih.          LJ-14
    2.38764e+03    3.59001e+03    2.76170e+03    1.02233e+03   -2.77715e+02
     Coulomb-14        LJ (SR)  Disper. corr.   Coulomb (SR)   Coul. recip.
    2.82902e+04    1.23416e+05   -7.47481e+03   -9.40237e+05    5.36969e+03
      Potential    Kinetic En.   Total Energy  Conserved En.    Temperature
   -7.81152e+05    1.36878e+05   -6.44274e+05    3.99032e+04    2.98082e+02
 Pres. DC (bar) Pressure (bar)   Constr. rmsd
   -2.21442e+02   -2.28920e+01    0.00000e+00

           Step           Time
      166600000   333200.00000

   Energies (kJ/mol)
        G96Bond       G96Angle    Proper Dih.  Improper Dih.          LJ-14
    2.35931e+03    3.64845e+03    2.79588e+03    9.90395e+02   -2.53582e+02
     Coulomb-14        LJ (SR)  Disper. corr.   Coulomb (SR)   Coul. recip.
    2.82900e+04    1.23424e+05   -7.46372e+03   -9.38804e+05    5.32551e+03
      Potential    Kinetic En.   Total Energy  Conserved En.    Temperature
   -7.79687e+05    1.38006e+05   -6.41681e+05    3.99059e+04    3.00540e+02
 Pres. DC (bar) Pressure (bar)   Constr. rmsd
   -2.20787e+02    3.18985e+01    0.00000e+00

           Step           Time
      166605000   333210.00000

   Energies (kJ/mol)
        G96Bond       G96Angle    Proper Dih.  Improper Dih.          LJ-14
    2.29809e+03    3.55867e+03    2.77445e+03    1.03324e+03   -2.95151e+02
     Coulomb-14        LJ (SR)  Disper. corr.   Coulomb (SR)   Coul. recip.
    2.84302e+04    1.23717e+05   -7.46302e+03   -9.40432e+05    5.13989e+03
      Potential    Kinetic En.   Total Energy  Conserved En.    Temperature
   -7.81239e+05    1.37156e+05   -6.44083e+05    3.99222e+04    2.98687e+02
 Pres. DC (bar) Pressure (bar)   Constr. rmsd
   -2.20746e+02   -4.62202e+01    0.00000e+00

           Step           Time
      166610000   333220.00000

   Energies (kJ/mol)
        G96Bond       G96Angle    Proper Dih.  Improper Dih.          LJ-14
    2.31644e+03    3.67440e+03    2.81248e+03    1.09507e+03   -3.02546e+02
     Coulomb-14        LJ (SR)  Disper. corr.   Coulomb (SR)   Coul. recip.
    2.83818e+04    1.23494e+05   -7.45558e+03   -9.40607e+05    5.25451e+03
      Potential    Kinetic En.   Total Energy  Conserved En.    Temperature
   -7.81337e+05    1.38115e+05   -6.43222e+05    3.99648e+04    3.00775e+02
 Pres. DC (bar) Pressure (bar)   Constr. rmsd
   -2.20306e+02   -2.20246e+01    0.00000e+00

           Step           Time
      166615000   333230.00000

   Energies (kJ/mol)
        G96Bond       G96Angle    Proper Dih.  Improper Dih.          LJ-14
    2.25626e+03    3.66872e+03    2.80096e+03    1.07158e+03   -2.44930e+02
     Coulomb-14        LJ (SR)  Disper. corr.   Coulomb (SR)   Coul. recip.
    2.86291e+04    1.24507e+05   -7.47134e+03   -9.42959e+05    5.25545e+03
      Potential    Kinetic En.   Total Energy  Conserved En.    Temperature
   -7.82486e+05    1.37767e+05   -6.44719e+05    3.99731e+04    3.00018e+02
 Pres. DC (bar) Pressure (bar)   Constr. rmsd
   -2.21237e+02    8.76528e+01    0.00000e+00

           Step           Time
      166620000   333240.00000

   Energies (kJ/mol)
        G96Bond       G96Angle    Proper Dih.  Improper Dih.          LJ-14
    2.33731e+03    3.70909e+03    2.77427e+03    1.09331e+03   -2.89720e+02
     Coulomb-14        LJ (SR)  Disper. corr.   Coulomb (SR)   Coul. recip.
    2.82811e+04    1.23097e+05   -7.46266e+03   -9.40218e+05    5.14668e+03
      Potential    Kinetic En.   Total Energy  Conserved En.    Temperature
   -7.81532e+05    1.37429e+05   -6.44104e+05    3.99987e+04    2.99281e+02
 Pres. DC (bar) Pressure (bar)   Constr. rmsd
   -2.20724e+02   -5.87648e+01    0.00000e+00

           Step           Time
      166625000   333250.00000

   Energies (kJ/mol)
        G96Bond       G96Angle    Proper Dih.  Improper Dih.          LJ-14
    2.32176e+03    3.54592e+03    2.74071e+03    9.93812e+02   -3.23301e+02
     Coulomb-14        LJ (SR)  Disper. corr.   Coulomb (SR)   Coul. recip.
    2.83795e+04    1.23759e+05   -7.48245e+03   -9.41730e+05    5.16485e+03
      Potential    Kinetic En.   Total Energy  Conserved En.    Temperature
   -7.82631e+05    1.36364e+05   -6.46266e+05    4.00057e+04    2.96964e+02
 Pres. DC (bar) Pressure (bar)   Constr. rmsd
   -2.21895e+02   -3.41777e+01    0.00000e+00

           Step           Time
      166630000   333260.00000

   Energies (kJ/mol)
        G96Bond       G96Angle    Proper Dih.  Improper Dih.          LJ-14
    2.28114e+03    3.62936e+03    2.76452e+03    1.11648e+03   -2.67622e+02
     Coulomb-14        LJ (SR)  Disper. corr.   Coulomb (SR)   Coul. recip.
    2.85057e+04    1.23544e+05   -7.46141e+03   -9.40013e+05    5.25377e+03
      Potential    Kinetic En.   Total Energy  Conserved En.    Temperature
   -7.80647e+05    1.36415e+05   -6.44232e+05    4.00419e+04    2.97075e+02
 Pres. DC (bar) Pressure (bar)   Constr. rmsd
   -2.20650e+02   -2.50110e+01    0.00000e+00

           Step           Time
      166635000   333270.00000

   Energies (kJ/mol)
        G96Bond       G96Angle    Proper Dih.  Improper Dih.          LJ-14
    2.37649e+03    3.56376e+03    2.86078e+03    9.99235e+02   -3.06349e+02
     Coulomb-14        LJ (SR)  Disper. corr.   Coulomb (SR)   Coul. recip.
    2.84323e+04    1.23329e+05   -7.45164e+03   -9.39705e+05    5.30251e+03
      Potential    Kinetic En.   Total Energy  Conserved En.    Temperature
   -7.80599e+05    1.37021e+05   -6.43578e+05    4.00769e+04    2.98394e+02
 Pres. DC (bar) Pressure (bar)   Constr. rmsd
   -2.20074e+02   -1.42855e+02    0.00000e+00

           Step           Time
      166640000   333280.00000

   Energies (kJ/mol)
        G96Bond       G96Angle    Proper Dih.  Improper Dih.          LJ-14
    2.31174e+03    3.55796e+03    2.80594e+03    1.15066e+03   -2.67010e+02
     Coulomb-14        LJ (SR)  Disper. corr.   Coulomb (SR)   Coul. recip.
    2.84643e+04    1.23098e+05   -7.44258e+03   -9.40035e+05    5.28729e+03
      Potential    Kinetic En.   Total Energy  Conserved En.    Temperature
   -7.81068e+05    1.38001e+05   -6.43067e+05    4.00576e+04    3.00528e+02
 Pres. DC (bar) Pressure (bar)   Constr. rmsd
   -2.19539e+02   -1.11745e+02    0.00000e+00

           Step           Time
      166645000   333290.00000

   Energies (kJ/mol)
        G96Bond       G96Angle    Proper Dih.  Improper Dih.          LJ-14
    2.26913e+03    3.68928e+03    2.87351e+03    1.15128e+03   -2.85989e+02
     Coulomb-14        LJ (SR)  Disper. corr.   Coulomb (SR)   Coul. recip.
    2.83599e+04    1.23135e+05   -7.45628e+03   -9.39845e+05    5.14471e+03
      Potential    Kinetic En.   Total Energy  Conserved En.    Temperature
   -7.80965e+05    1.38044e+05   -6.42921e+05    4.01054e+04    3.00621e+02
 Pres. DC (bar) Pressure (bar)   Constr. rmsd
   -2.20347e+02   -1.65938e+01    0.00000e+00

           Step           Time
      166650000   333300.00000

   Energies (kJ/mol)
        G96Bond       G96Angle    Proper Dih.  Improper Dih.          LJ-14
    2.30054e+03    3.64730e+03    2.78549e+03    1.09056e+03   -2.83521e+02
     Coulomb-14        LJ (SR)  Disper. corr.   Coulomb (SR)   Coul. recip.
    2.86221e+04    1.25077e+05   -7.46652e+03   -9.43814e+05    5.09245e+03
      Potential    Kinetic En.   Total Energy  Conserved En.    Temperature
   -7.82948e+05    1.37678e+05   -6.45270e+05    4.01460e+04    2.99824e+02
 Pres. DC (bar) Pressure (bar)   Constr. rmsd
   -2.20952e+02    3.19698e+01    0.00000e+00

           Step           Time
      166655000   333310.00000

   Energies (kJ/mol)
        G96Bond       G96Angle    Proper Dih.  Improper Dih.          LJ-14
    2.46501e+03    3.49098e+03    2.77649e+03    1.10978e+03   -3.07511e+02
     Coulomb-14        LJ (SR)  Disper. corr.   Coulomb (SR)   Coul. recip.
    2.84531e+04    1.25483e+05   -7.46353e+03   -9.41761e+05    5.42077e+03
      Potential    Kinetic En.   Total Energy  Conserved En.    Temperature
   -7.80333e+05    1.38582e+05   -6.41751e+05    4.01646e+04    3.01794e+02
 Pres. DC (bar) Pressure (bar)   Constr. rmsd
   -2.20775e+02    1.45387e+02    0.00000e+00

           Step           Time
      166660000   333320.00000

   Energies (kJ/mol)
        G96Bond       G96Angle    Proper Dih.  Improper Dih.          LJ-14
    2.28249e+03    3.67882e+03    2.72109e+03    1.10868e+03   -3.06653e+02
     Coulomb-14        LJ (SR)  Disper. corr.   Coulomb (SR)   Coul. recip.
    2.84125e+04    1.22802e+05   -7.46166e+03   -9.40045e+05    5.20346e+03
      Potential    Kinetic En.   Total Energy  Conserved En.    Temperature
   -7.81603e+05    1.38218e+05   -6.43386e+05    4.01728e+04    3.01000e+02
 Pres. DC (bar) Pressure (bar)   Constr. rmsd
   -2.20665e+02   -4.06146e+01    0.00000e+00

           Step           Time
      166665000   333330.00000

   Energies (kJ/mol)
        G96Bond       G96Angle    Proper Dih.  Improper Dih.          LJ-14
    2.39062e+03    3.56000e+03    2.85112e+03    1.06419e+03   -3.57424e+02
     Coulomb-14        LJ (SR)  Disper. corr.   Coulomb (SR)   Coul. recip.
    2.84513e+04    1.23415e+05   -7.46670e+03   -9.40111e+05    5.21872e+03
      Potential    Kinetic En.   Total Energy  Conserved En.    Temperature
   -7.80984e+05    1.37564e+05   -6.43420e+05    4.02178e+04    2.99577e+02
 Pres. DC (bar) Pressure (bar)   Constr. rmsd
   -2.20963e+02   -1.09339e+02    0.00000e+00

           Step           Time
      166670000   333340.00000

   Energies (kJ/mol)
        G96Bond       G96Angle    Proper Dih.  Improper Dih.          LJ-14
    2.36559e+03    3.84553e+03    2.82747e+03    1.16751e+03   -3.44763e+02
     Coulomb-14        LJ (SR)  Disper. corr.   Coulomb (SR)   Coul. recip.
    2.82686e+04    1.25351e+05   -7.46209e+03   -9.40342e+05    5.36430e+03
      Potential    Kinetic En.   Total Energy  Conserved En.    Temperature
   -7.78959e+05    1.39351e+05   -6.39608e+05    4.02471e+04    3.03469e+02
 Pres. DC (bar) Pressure (bar)   Constr. rmsd
   -2.20690e+02    2.55260e+02    0.00000e+00

           Step           Time
      166675000   333350.00000

   Energies (kJ/mol)
        G96Bond       G96Angle    Proper Dih.  Improper Dih.          LJ-14
    2.21419e+03    3.78590e+03    2.87071e+03    1.15148e+03   -3.30777e+02
     Coulomb-14        LJ (SR)  Disper. corr.   Coulomb (SR)   Coul. recip.
    2.85240e+04    1.25808e+05   -7.48202e+03   -9.42319e+05    5.19715e+03
      Potential    Kinetic En.   Total Energy  Conserved En.    Temperature
   -7.80580e+05    1.37798e+05   -6.42782e+05    4.02759e+04    3.00086e+02
 Pres. DC (bar) Pressure (bar)   Constr. rmsd
   -2.21870e+02    1.93980e+02    0.00000e+00

           Step           Time
      166680000   333360.00000

   Energies (kJ/mol)
        G96Bond       G96Angle    Proper Dih.  Improper Dih.          LJ-14
    2.36192e+03    3.79977e+03    2.69423e+03    1.12570e+03   -3.09259e+02
     Coulomb-14        LJ (SR)  Disper. corr.   Coulomb (SR)   Coul. recip.
    2.83324e+04    1.24969e+05   -7.42846e+03   -9.40101e+05    5.21767e+03
      Potential    Kinetic En.   Total Energy  Conserved En.    Temperature
   -7.79337e+05    1.37149e+05   -6.42188e+05    4.03138e+04    2.98672e+02
 Pres. DC (bar) Pressure (bar)   Constr. rmsd
   -2.18708e+02    1.16085e+02    0.00000e+00

           Step           Time
      166685000   333370.00000

   Energies (kJ/mol)
        G96Bond       G96Angle    Proper Dih.  Improper Dih.          LJ-14
    2.28598e+03    3.64959e+03    2.75118e+03    1.15226e+03   -3.99364e+02
     Coulomb-14        LJ (SR)  Disper. corr.   Coulomb (SR)   Coul. recip.
    2.85592e+04    1.24613e+05   -7.45134e+03   -9.41874e+05    5.20439e+03
      Potential    Kinetic En.   Total Energy  Conserved En.    Temperature
   -7.81509e+05    1.37528e+05   -6.43982e+05    4.03286e+04    2.99497e+02
 Pres. DC (bar) Pressure (bar)   Constr. rmsd
   -2.20056e+02   -8.29976e+01    0.00000e+00

           Step           Time
      166690000   333380.00000

   Energies (kJ/mol)
        G96Bond       G96Angle    Proper Dih.  Improper Dih.          LJ-14
    2.33619e+03    3.74083e+03    2.71688e+03    1.12469e+03   -3.20697e+02
     Coulomb-14        LJ (SR)  Disper. corr.   Coulomb (SR)   Coul. recip.
    2.87122e+04    1.23906e+05   -7.48154e+03   -9.42978e+05    5.14601e+03
      Potential    Kinetic En.   Total Energy  Conserved En.    Temperature
   -7.83097e+05    1.38160e+05   -6.44936e+05    4.03485e+04    3.00875e+02
 Pres. DC (bar) Pressure (bar)   Constr. rmsd
   -2.21841e+02   -1.07929e+02    0.00000e+00

           Step           Time
      166695000   333390.00000

   Energies (kJ/mol)
        G96Bond       G96Angle    Proper Dih.  Improper Dih.          LJ-14
    2.43206e+03    3.82238e+03    2.78574e+03    1.08412e+03   -3.99252e+02
     Coulomb-14        LJ (SR)  Disper. corr.   Coulomb (SR)   Coul. recip.
    2.83750e+04    1.23638e+05   -7.47312e+03   -9.39263e+05    5.24874e+03
      Potential    Kinetic En.   Total Energy  Conserved En.    Temperature
   -7.79749e+05    1.37686e+05   -6.42063e+05    4.03735e+04    2.99842e+02
 Pres. DC (bar) Pressure (bar)   Constr. rmsd
   -2.21343e+02   -1.52215e+01    0.00000e+00

           Step           Time
      166700000   333400.00000

   Energies (kJ/mol)
        G96Bond       G96Angle    Proper Dih.  Improper Dih.          LJ-14
    2.29103e+03    3.78298e+03    2.67954e+03    1.13142e+03   -2.46829e+02
     Coulomb-14        LJ (SR)  Disper. corr.   Coulomb (SR)   Coul. recip.
    2.84289e+04    1.25235e+05   -7.45115e+03   -9.41418e+05    5.27166e+03
      Potential    Kinetic En.   Total Energy  Conserved En.    Temperature
   -7.80294e+05    1.38076e+05   -6.42219e+05    4.03626e+04    3.00691e+02
 Pres. DC (bar) Pressure (bar)   Constr. rmsd
   -2.20045e+02    1.14486e+02    0.00000e+00

           Step           Time
      166705000   333410.00000

   Energies (kJ/mol)
        G96Bond       G96Angle    Proper Dih.  Improper Dih.          LJ-14
    2.37611e+03    3.68320e+03    2.87407e+03    1.14959e+03   -3.02468e+02
     Coulomb-14        LJ (SR)  Disper. corr.   Coulomb (SR)   Coul. recip.
    2.84688e+04    1.22775e+05   -7.45992e+03   -9.38524e+05    5.31441e+03
      Potential    Kinetic En.   Total Energy  Conserved En.    Temperature
   -7.79645e+05    1.38134e+05   -6.41511e+05    4.03853e+04    3.00817e+02
 Pres. DC (bar) Pressure (bar)   Constr. rmsd
   -2.20562e+02   -1.14869e+02    0.00000e+00

           Step           Time
      166710000   333420.00000

   Energies (kJ/mol)
        G96Bond       G96Angle    Proper Dih.  Improper Dih.          LJ-14
    2.41252e+03    3.73167e+03    2.72477e+03    1.11673e+03   -3.14993e+02
     Coulomb-14        LJ (SR)  Disper. corr.   Coulomb (SR)   Coul. recip.
    2.84799e+04    1.23190e+05   -7.47752e+03   -9.39803e+05    5.20979e+03
      Potential    Kinetic En.   Total Energy  Conserved En.    Temperature
   -7.80730e+05    1.37940e+05   -6.42790e+05    4.04112e+04    3.00395e+02
 Pres. DC (bar) Pressure (bar)   Constr. rmsd
   -2.21603e+02   -2.43096e+01    0.00000e+00

           Step           Time
      166715000   333430.00000

   Energies (kJ/mol)
        G96Bond       G96Angle    Proper Dih.  Improper Dih.          LJ-14
    2.43580e+03    3.55781e+03    2.77269e+03    1.09279e+03   -3.27826e+02
     Coulomb-14        LJ (SR)  Disper. corr.   Coulomb (SR)   Coul. recip.
    2.84032e+04    1.22619e+05   -7.46071e+03   -9.37447e+05    5.28890e+03
      Potential    Kinetic En.   Total Energy  Conserved En.    Temperature
   -7.79066e+05    1.38325e+05   -6.40740e+05    4.04389e+04    3.01234e+02
 Pres. DC (bar) Pressure (bar)   Constr. rmsd
   -2.20609e+02   -1.00241e+02    0.00000e+00

           Step           Time
      166720000   333440.00000

   Energies (kJ/mol)
        G96Bond       G96Angle    Proper Dih.  Improper Dih.          LJ-14
    2.27294e+03    3.52116e+03    2.77221e+03    1.04698e+03   -2.62705e+02
     Coulomb-14        LJ (SR)  Disper. corr.   Coulomb (SR)   Coul. recip.
    2.85070e+04    1.24890e+05   -7.45847e+03   -9.41297e+05    5.31075e+03
      Potential    Kinetic En.   Total Energy  Conserved En.    Temperature
   -7.80697e+05    1.36723e+05   -6.43974e+05    4.04662e+04    2.97745e+02
 Pres. DC (bar) Pressure (bar)   Constr. rmsd
   -2.20477e+02    1.00067e+02    0.00000e+00

           Step           Time
      166725000   333450.00000

   Energies (kJ/mol)
        G96Bond       G96Angle    Proper Dih.  Improper Dih.          LJ-14
    2.44140e+03    3.58587e+03    2.79511e+03    1.09474e+03   -2.91385e+02
     Coulomb-14        LJ (SR)  Disper. corr.   Coulomb (SR)   Coul. recip.
    2.82978e+04    1.24056e+05   -7.44693e+03   -9.40961e+05    5.20361e+03
      Potential    Kinetic En.   Total Energy  Conserved En.    Temperature
   -7.81225e+05    1.39060e+05   -6.42164e+05    4.04594e+04    3.02835e+02
 Pres. DC (bar) Pressure (bar)   Constr. rmsd
   -2.19796e+02   -3.92564e+01    0.00000e+00

           Step           Time
      166730000   333460.00000

   Energies (kJ/mol)
        G96Bond       G96Angle    Proper Dih.  Improper Dih.          LJ-14
    2.25623e+03    3.64871e+03    2.76090e+03    1.03543e+03   -3.10561e+02
     Coulomb-14        LJ (SR)  Disper. corr.   Coulomb (SR)   Coul. recip.
    2.84682e+04    1.24574e+05   -7.45897e+03   -9.42132e+05    5.31732e+03
      Potential    Kinetic En.   Total Energy  Conserved En.    Temperature
   -7.81841e+05    1.36941e+05   -6.44900e+05    4.04748e+04    2.98219e+02
 Pres. DC (bar) Pressure (bar)   Constr. rmsd
   -2.20506e+02    1.38866e+01    0.00000e+00

           Step           Time
      166735000   333470.00000

   Energies (kJ/mol)
        G96Bond       G96Angle    Proper Dih.  Improper Dih.          LJ-14
    2.40440e+03    3.60279e+03    2.72607e+03    1.06466e+03   -2.28063e+02
     Coulomb-14        LJ (SR)  Disper. corr.   Coulomb (SR)   Coul. recip.
    2.85564e+04    1.23226e+05   -7.48660e+03   -9.40028e+05    5.34501e+03
      Potential    Kinetic En.   Total Energy  Conserved En.    Temperature
   -7.80817e+05    1.38319e+05   -6.42498e+05    4.05038e+04    3.01220e+02
 Pres. DC (bar) Pressure (bar)   Constr. rmsd
   -2.22141e+02   -8.62466e+01    0.00000e+00

           Step           Time
      166740000   333480.00000

   Energies (kJ/mol)
        G96Bond       G96Angle    Proper Dih.  Improper Dih.          LJ-14
    2.28962e+03    3.62847e+03    2.80584e+03    1.10637e+03   -3.58689e+02
     Coulomb-14        LJ (SR)  Disper. corr.   Coulomb (SR)   Coul. recip.
    2.85259e+04    1.25255e+05   -7.46584e+03   -9.44146e+05    5.22344e+03
      Potential    Kinetic En.   Total Energy  Conserved En.    Temperature
   -7.83136e+05    1.37436e+05   -6.45700e+05    4.05092e+04    2.99298e+02
 Pres. DC (bar) Pressure (bar)   Constr. rmsd
   -2.20912e+02    7.13594e+01    0.00000e+00

           Step           Time
      166745000   333490.00000

   Energies (kJ/mol)
        G96Bond       G96Angle    Proper Dih.  Improper Dih.          LJ-14
    2.29577e+03    3.74697e+03    2.78184e+03    1.06769e+03   -2.92887e+02
     Coulomb-14        LJ (SR)  Disper. corr.   Coulomb (SR)   Coul. recip.
    2.83613e+04    1.25556e+05   -7.46939e+03   -9.43084e+05    5.22447e+03
      Potential    Kinetic En.   Total Energy  Conserved En.    Temperature
   -7.81812e+05    1.37808e+05   -6.44004e+05    4.05396e+04    3.00107e+02
 Pres. DC (bar) Pressure (bar)   Constr. rmsd
   -2.21122e+02    1.86767e+02    0.00000e+00

           Step           Time
      166750000   333500.00000

   Energies (kJ/mol)
        G96Bond       G96Angle    Proper Dih.  Improper Dih.          LJ-14
    2.23693e+03    3.85567e+03    2.74169e+03    1.07165e+03   -3.08895e+02
     Coulomb-14        LJ (SR)  Disper. corr.   Coulomb (SR)   Coul. recip.
    2.82243e+04    1.23197e+05   -7.47742e+03   -9.39990e+05    5.37991e+03
      Potential    Kinetic En.   Total Energy  Conserved En.    Temperature
   -7.81069e+05    1.39599e+05   -6.41470e+05    4.05191e+04    3.04007e+02
 Pres. DC (bar) Pressure (bar)   Constr. rmsd
   -2.21597e+02   -6.44230e+01    0.00000e+00

           Step           Time
      166755000   333510.00000

   Energies (kJ/mol)
        G96Bond       G96Angle    Proper Dih.  Improper Dih.          LJ-14
    2.38733e+03    3.81004e+03    2.76369e+03    1.05317e+03   -2.54673e+02
     Coulomb-14        LJ (SR)  Disper. corr.   Coulomb (SR)   Coul. recip.
    2.82979e+04    1.23323e+05   -7.46017e+03   -9.40532e+05    5.28327e+03
      Potential    Kinetic En.   Total Energy  Conserved En.    Temperature
   -7.81328e+05    1.38046e+05   -6.43282e+05    4.05766e+04    3.00626e+02
 Pres. DC (bar) Pressure (bar)   Constr. rmsd
   -2.20577e+02   -4.12000e+00    0.00000e+00

           Step           Time
      166760000   333520.00000

   Energies (kJ/mol)
        G96Bond       G96Angle    Proper Dih.  Improper Dih.          LJ-14
    2.28396e+03    3.67052e+03    2.66348e+03    1.15404e+03   -2.49705e+02
     Coulomb-14        LJ (SR)  Disper. corr.   Coulomb (SR)   Coul. recip.
    2.83387e+04    1.25120e+05   -7.48498e+03   -9.41883e+05    5.13631e+03
      Potential    Kinetic En.   Total Energy  Conserved En.    Temperature
   -7.81251e+05    1.38689e+05   -6.42562e+05    4.05898e+04    3.02026e+02
 Pres. DC (bar) Pressure (bar)   Constr. rmsd
   -2.22045e+02    2.12995e+02    0.00000e+00

           Step           Time
      166765000   333530.00000

   Energies (kJ/mol)
        G96Bond       G96Angle    Proper Dih.  Improper Dih.          LJ-14
    2.34418e+03    3.76488e+03    2.79502e+03    1.05793e+03   -2.91187e+02
     Coulomb-14        LJ (SR)  Disper. corr.   Coulomb (SR)   Coul. recip.
    2.82977e+04    1.23731e+05   -7.42604e+03   -9.40045e+05    5.31996e+03
      Potential    Kinetic En.   Total Energy  Conserved En.    Temperature
   -7.80452e+05    1.37829e+05   -6.42623e+05    4.06252e+04    3.00154e+02
 Pres. DC (bar) Pressure (bar)   Constr. rmsd
   -2.18566e+02   -1.53557e+02    0.00000e+00

           Step           Time
      166770000   333540.00000

   Energies (kJ/mol)
        G96Bond       G96Angle    Proper Dih.  Improper Dih.          LJ-14
    2.41510e+03    3.83594e+03    2.73132e+03    1.08037e+03   -3.09429e+02
     Coulomb-14        LJ (SR)  Disper. corr.   Coulomb (SR)   Coul. recip.
    2.83376e+04    1.26123e+05   -7.45377e+03   -9.41880e+05    5.27301e+03
      Potential    Kinetic En.   Total Energy  Conserved En.    Temperature
   -7.79847e+05    1.37336e+05   -6.42511e+05    4.06616e+04    2.99081e+02
 Pres. DC (bar) Pressure (bar)   Constr. rmsd
   -2.20200e+02    1.35447e+02    0.00000e+00

           Step           Time
      166775000   333550.00000

   Energies (kJ/mol)
        G96Bond       G96Angle    Proper Dih.  Improper Dih.          LJ-14
    2.36557e+03    3.68210e+03    2.86687e+03    1.13749e+03   -2.93462e+02
     Coulomb-14        LJ (SR)  Disper. corr.   Coulomb (SR)   Coul. recip.
    2.83333e+04    1.24220e+05   -7.46792e+03   -9.40979e+05    5.46219e+03
      Potential    Kinetic En.   Total Energy  Conserved En.    Temperature
   -7.80673e+05    1.37349e+05   -6.43324e+05    4.06806e+04    2.99107e+02
 Pres. DC (bar) Pressure (bar)   Constr. rmsd
   -2.21035e+02    8.60822e+01    0.00000e+00

           Step           Time
      166780000   333560.00000

   Energies (kJ/mol)
        G96Bond       G96Angle    Proper Dih.  Improper Dih.          LJ-14
    2.44355e+03    3.65755e+03    2.76125e+03    1.16915e+03   -3.04262e+02
     Coulomb-14        LJ (SR)  Disper. corr.   Coulomb (SR)   Coul. recip.
    2.83813e+04    1.23620e+05   -7.48318e+03   -9.39791e+05    5.26221e+03
      Potential    Kinetic En.   Total Energy  Conserved En.    Temperature
   -7.80284e+05    1.37353e+05   -6.42930e+05    4.06736e+04    2.99118e+02
 Pres. DC (bar) Pressure (bar)   Constr. rmsd
   -2.21938e+02   -4.40910e+01    0.00000e+00

           Step           Time
      166785000   333570.00000

   Energies (kJ/mol)
        G96Bond       G96Angle    Proper Dih.  Improper Dih.          LJ-14
    2.40571e+03    3.62769e+03    2.78638e+03    1.11896e+03   -2.77210e+02
     Coulomb-14        LJ (SR)  Disper. corr.   Coulomb (SR)   Coul. recip.
    2.85390e+04    1.24575e+05   -7.48389e+03   -9.41843e+05    5.28645e+03
      Potential    Kinetic En.   Total Energy  Conserved En.    Temperature
   -7.81265e+05    1.38115e+05   -6.43150e+05    4.07124e+04    3.00776e+02
 Pres. DC (bar) Pressure (bar)   Constr. rmsd
   -2.21980e+02    9.93044e+01    0.00000e+00

           Step           Time
      166790000   333580.00000

   Energies (kJ/mol)
        G96Bond       G96Angle    Proper Dih.  Improper Dih.          LJ-14
    2.36227e+03    3.77539e+03    2.85927e+03    1.03127e+03   -3.37374e+02
     Coulomb-14        LJ (SR)  Disper. corr.   Coulomb (SR)   Coul. recip.
    2.83283e+04    1.22752e+05   -7.45545e+03   -9.38665e+05    5.31005e+03
      Potential    Kinetic En.   Total Energy  Conserved En.    Temperature
   -7.80039e+05    1.37448e+05   -6.42591e+05    4.07283e+04    2.99324e+02
 Pres. DC (bar) Pressure (bar)   Constr. rmsd
   -2.20298e+02   -7.80890e+01    0.00000e+00

           Step           Time
      166795000   333590.00000

   Energies (kJ/mol)
        G96Bond       G96Angle    Proper Dih.  Improper Dih.          LJ-14
    2.34236e+03    3.81080e+03    2.81679e+03    1.12648e+03   -2.80679e+02
     Coulomb-14        LJ (SR)  Disper. corr.   Coulomb (SR)   Coul. recip.
    2.85027e+04    1.23598e+05   -7.44739e+03   -9.38469e+05    5.28969e+03
      Potential    Kinetic En.   Total Energy  Conserved En.    Temperature
   -7.78710e+05    1.38344e+05   -6.40366e+05    4.07548e+04    3.01275e+02
 Pres. DC (bar) Pressure (bar)   Constr. rmsd
   -2.19823e+02    3.69378e+00    0.00000e+00

           Step           Time
      166800000   333600.00000

   Energies (kJ/mol)
        G96Bond       G96Angle    Proper Dih.  Improper Dih.          LJ-14
    2.24014e+03    3.71988e+03    2.83232e+03    1.05718e+03   -2.81810e+02
     Coulomb-14        LJ (SR)  Disper. corr.   Coulomb (SR)   Coul. recip.
    2.83980e+04    1.23509e+05   -7.48336e+03   -9.41140e+05    5.21050e+03
      Potential    Kinetic En.   Total Energy  Conserved En.    Temperature
   -7.81939e+05    1.36422e+05   -6.45517e+05    4.07976e+04    2.97089e+02
 Pres. DC (bar) Pressure (bar)   Constr. rmsd
   -2.21949e+02    2.31827e+01    0.00000e+00

           Step           Time
      166805000   333610.00000

   Energies (kJ/mol)
        G96Bond       G96Angle    Proper Dih.  Improper Dih.          LJ-14
    2.40706e+03    3.57932e+03    2.83454e+03    1.12310e+03   -2.54094e+02
     Coulomb-14        LJ (SR)  Disper. corr.   Coulomb (SR)   Coul. recip.
    2.83731e+04    1.23158e+05   -7.45647e+03   -9.41270e+05    5.21977e+03
      Potential    Kinetic En.   Total Energy  Conserved En.    Temperature
   -7.82286e+05    1.37934e+05   -6.44352e+05    4.07965e+04    3.00382e+02
 Pres. DC (bar) Pressure (bar)   Constr. rmsd
   -2.20359e+02   -1.27189e+02    0.00000e+00

           Step           Time
      166810000   333620.00000

   Energies (kJ/mol)
        G96Bond       G96Angle    Proper Dih.  Improper Dih.          LJ-14
    2.42423e+03    3.68775e+03    2.85256e+03    1.13536e+03   -2.92076e+02
     Coulomb-14        LJ (SR)  Disper. corr.   Coulomb (SR)   Coul. recip.
    2.84463e+04    1.21672e+05   -7.44511e+03   -9.37827e+05    5.25811e+03
      Potential    Kinetic En.   Total Energy  Conserved En.    Temperature
   -7.80088e+05    1.38547e+05   -6.41541e+05    4.08094e+04    3.01718e+02
 Pres. DC (bar) Pressure (bar)   Constr. rmsd
   -2.19688e+02   -2.55388e+02    0.00000e+00

           Step           Time
      166815000   333630.00000

   Energies (kJ/mol)
        G96Bond       G96Angle    Proper Dih.  Improper Dih.          LJ-14
    2.40516e+03    3.81810e+03    2.73186e+03    9.71714e+02   -2.46657e+02
     Coulomb-14        LJ (SR)  Disper. corr.   Coulomb (SR)   Coul. recip.
    2.84300e+04    1.23606e+05   -7.48187e+03   -9.40314e+05    5.22865e+03
      Potential    Kinetic En.   Total Energy  Conserved En.    Temperature
   -7.80850e+05    1.37101e+05   -6.43749e+05    4.08612e+04    2.98568e+02
 Pres. DC (bar) Pressure (bar)   Constr. rmsd
   -2.21860e+02    3.82776e+01    0.00000e+00

           Step           Time
      166820000   333640.00000

   Energies (kJ/mol)
        G96Bond       G96Angle    Proper Dih.  Improper Dih.          LJ-14
    2.25673e+03    3.78239e+03    2.78141e+03    1.11812e+03   -2.48702e+02
     Coulomb-14        LJ (SR)  Disper. corr.   Coulomb (SR)   Coul. recip.
    2.84577e+04    1.24773e+05   -7.46353e+03   -9.43182e+05    5.35851e+03
      Potential    Kinetic En.   Total Energy  Conserved En.    Temperature
   -7.82366e+05    1.37697e+05   -6.44669e+05    4.08736e+04    2.99867e+02
 Pres. DC (bar) Pressure (bar)   Constr. rmsd
   -2.20775e+02    3.18196e+01    0.00000e+00

           Step           Time
      166825000   333650.00000

   Energies (kJ/mol)
        G96Bond       G96Angle    Proper Dih.  Improper Dih.          LJ-14
    2.28990e+03    3.73028e+03    2.85754e+03    1.15769e+03   -2.76018e+02
     Coulomb-14        LJ (SR)  Disper. corr.   Coulomb (SR)   Coul. recip.
    2.85084e+04    1.24359e+05   -7.47434e+03   -9.40837e+05    5.30686e+03
      Potential    Kinetic En.   Total Energy  Conserved En.    Temperature
   -7.80377e+05    1.38093e+05   -6.42284e+05    4.08846e+04    3.00728e+02
 Pres. DC (bar) Pressure (bar)   Constr. rmsd
   -2.21415e+02    1.08684e+02    0.00000e+00

           Step           Time
      166830000   333660.00000

   Energies (kJ/mol)
        G96Bond       G96Angle    Proper Dih.  Improper Dih.          LJ-14
    2.34297e+03    3.65993e+03    2.90135e+03    1.10383e+03   -2.87324e+02
     Coulomb-14        LJ (SR)  Disper. corr.   Coulomb (SR)   Coul. recip.
    2.86804e+04    1.23359e+05   -7.44783e+03   -9.39350e+05    5.10648e+03
      Potential    Kinetic En.   Total Energy  Conserved En.    Temperature
   -7.79931e+05    1.36510e+05   -6.43421e+05    4.09423e+04    2.97281e+02
 Pres. DC (bar) Pressure (bar)   Constr. rmsd
   -2.19849e+02   -5.41782e+01    0.00000e+00

           Step           Time
      166835000   333670.00000

   Energies (kJ/mol)
        G96Bond       G96Angle    Proper Dih.  Improper Dih.          LJ-14
    2.31439e+03    3.78998e+03    2.80484e+03    1.03438e+03   -2.33365e+02
     Coulomb-14        LJ (SR)  Disper. corr.   Coulomb (SR)   Coul. recip.
    2.85865e+04    1.23743e+05   -7.46522e+03   -9.41240e+05    5.34825e+03
      Potential    Kinetic En.   Total Energy  Conserved En.    Temperature
   -7.81318e+05    1.37197e+05   -6.44120e+05    4.09746e+04    2.98778e+02
 Pres. DC (bar) Pressure (bar)   Constr. rmsd
   -2.20876e+02   -3.86176e+01    0.00000e+00

           Step           Time
      166840000   333680.00000

   Energies (kJ/mol)
        G96Bond       G96Angle    Proper Dih.  Improper Dih.          LJ-14
    2.37215e+03    3.61444e+03    2.79410e+03    1.07317e+03   -3.26230e+02
     Coulomb-14        LJ (SR)  Disper. corr.   Coulomb (SR)   Coul. recip.
    2.85568e+04    1.24445e+05   -7.48508e+03   -9.42353e+05    5.20065e+03
      Potential    Kinetic En.   Total Energy  Conserved En.    Temperature
   -7.82108e+05    1.36855e+05   -6.45253e+05    4.09792e+04    2.98031e+02
 Pres. DC (bar) Pressure (bar)   Constr. rmsd
   -2.22050e+02    1.72469e+01    0.00000e+00

           Step           Time
      166845000   333690.00000

   Energies (kJ/mol)
        G96Bond       G96Angle    Proper Dih.  Improper Dih.          LJ-14
    2.46300e+03    3.69650e+03    2.68876e+03    1.06201e+03   -2.96387e+02
     Coulomb-14        LJ (SR)  Disper. corr.   Coulomb (SR)   Coul. recip.
    2.85734e+04    1.23326e+05   -7.46087e+03   -9.38874e+05    5.29258e+03
      Potential    Kinetic En.   Total Energy  Conserved En.    Temperature
   -7.79529e+05    1.38065e+05   -6.41464e+05    4.10154e+04    3.00667e+02
 Pres. DC (bar) Pressure (bar)   Constr. rmsd
   -2.20619e+02   -1.40050e+01    0.00000e+00

           Step           Time
      166850000   333700.00000

   Energies (kJ/mol)
        G96Bond       G96Angle    Proper Dih.  Improper Dih.          LJ-14
    2.26665e+03    3.77227e+03    2.73033e+03    1.17097e+03   -2.74517e+02
     Coulomb-14        LJ (SR)  Disper. corr.   Coulomb (SR)   Coul. recip.
    2.84417e+04    1.23933e+05   -7.45797e+03   -9.40754e+05    5.19016e+03
      Potential    Kinetic En.   Total Energy  Conserved En.    Temperature
   -7.80981e+05    1.37791e+05   -6.43190e+05    4.09909e+04    3.00071e+02
 Pres. DC (bar) Pressure (bar)   Constr. rmsd
   -2.20447e+02   -1.08122e+01    0.00000e+00

           Step           Time
      166855000   333710.00000

   Energies (kJ/mol)
        G96Bond       G96Angle    Proper Dih.  Improper Dih.          LJ-14
    2.48841e+03    3.70748e+03    2.83312e+03    1.08534e+03   -3.13573e+02
     Coulomb-14        LJ (SR)  Disper. corr.   Coulomb (SR)   Coul. recip.
    2.84169e+04    1.24192e+05   -7.46421e+03   -9.40607e+05    5.13851e+03
      Potential    Kinetic En.   Total Energy  Conserved En.    Temperature
   -7.80523e+05    1.38306e+05   -6.42217e+05    4.10309e+04    3.01192e+02
 Pres. DC (bar) Pressure (bar)   Constr. rmsd
   -2.20816e+02    1.03347e+02    0.00000e+00

           Step           Time
      166860000   333720.00000

   Energies (kJ/mol)
        G96Bond       G96Angle    Proper Dih.  Improper Dih.          LJ-14
    2.27942e+03    3.57965e+03    2.76649e+03    1.01330e+03   -3.17428e+02
     Coulomb-14        LJ (SR)  Disper. corr.   Coulomb (SR)   Coul. recip.
    2.85042e+04    1.24400e+05   -7.46288e+03   -9.41885e+05    5.23475e+03
      Potential    Kinetic En.   Total Energy  Conserved En.    Temperature
   -7.81888e+05    1.37267e+05   -6.44621e+05    4.10325e+04    2.98929e+02
 Pres. DC (bar) Pressure (bar)   Constr. rmsd
   -2.20737e+02   -9.76639e+01    0.00000e+00

           Step           Time
      166865000   333730.00000

   Energies (kJ/mol)
        G96Bond       G96Angle    Proper Dih.  Improper Dih.          LJ-14
    2.20520e+03    3.67556e+03    2.72774e+03    1.04386e+03   -2.75647e+02
     Coulomb-14        LJ (SR)  Disper. corr.   Coulomb (SR)   Coul. recip.
    2.85002e+04    1.24506e+05   -7.48572e+03   -9.41299e+05    5.30370e+03
      Potential    Kinetic En.   Total Energy  Conserved En.    Temperature
   -7.81099e+05    1.37609e+05   -6.43490e+05    4.10534e+04    2.99675e+02
 Pres. DC (bar) Pressure (bar)   Constr. rmsd
   -2.22089e+02    2.39661e+02    0.00000e+00

           Step           Time
      166870000   333740.00000

   Energies (kJ/mol)
        G96Bond       G96Angle    Proper Dih.  Improper Dih.          LJ-14
    2.37767e+03    3.68769e+03    2.75772e+03    1.01376e+03   -2.49749e+02
     Coulomb-14        LJ (SR)  Disper. corr.   Coulomb (SR)   Coul. recip.
    2.86812e+04    1.23597e+05   -7.45863e+03   -9.41153e+05    5.32871e+03
      Potential    Kinetic En.   Total Energy  Conserved En.    Temperature
   -7.81418e+05    1.37054e+05   -6.44363e+05    4.10862e+04    2.98467e+02
 Pres. DC (bar) Pressure (bar)   Constr. rmsd
   -2.20486e+02   -7.07962e+01    0.00000e+00

           Step           Time
      166875000   333750.00000

   Energies (kJ/mol)
        G96Bond       G96Angle    Proper Dih.  Improper Dih.          LJ-14
    2.50690e+03    3.66550e+03    2.80534e+03    1.06326e+03   -3.16507e+02
     Coulomb-14        LJ (SR)  Disper. corr.   Coulomb (SR)   Coul. recip.
    2.85483e+04    1.23624e+05   -7.46190e+03   -9.38882e+05    5.35459e+03
      Potential    Kinetic En.   Total Energy  Conserved En.    Temperature
   -7.79093e+05    1.38007e+05   -6.41086e+05    4.11029e+04    3.00541e+02
 Pres. DC (bar) Pressure (bar)   Constr. rmsd
   -2.20679e+02    5.58391e+00    0.00000e+00

           Step           Time
      166880000   333760.00000

   Energies (kJ/mol)
        G96Bond       G96Angle    Proper Dih.  Improper Dih.          LJ-14
    2.34842e+03    3.59394e+03    2.86407e+03    1.09086e+03   -2.27686e+02
     Coulomb-14        LJ (SR)  Disper. corr.   Coulomb (SR)   Coul. recip.
    2.86635e+04    1.23882e+05   -7.45445e+03   -9.39352e+05    5.42711e+03
      Potential    Kinetic En.   Total Energy  Conserved En.    Temperature
   -7.79165e+05    1.38298e+05   -6.40867e+05    4.11302e+04    3.01174e+02
 Pres. DC (bar) Pressure (bar)   Constr. rmsd
   -2.20239e+02    7.95318e+01    0.00000e+00

           Step           Time
      166885000   333770.00000

   Energies (kJ/mol)
        G96Bond       G96Angle    Proper Dih.  Improper Dih.          LJ-14
    2.33330e+03    3.52890e+03    2.82638e+03    1.13007e+03   -3.74415e+02
     Coulomb-14        LJ (SR)  Disper. corr.   Coulomb (SR)   Coul. recip.
    2.83123e+04    1.23617e+05   -7.48510e+03   -9.41814e+05    5.11059e+03
      Potential    Kinetic En.   Total Energy  Conserved En.    Temperature
   -7.82815e+05    1.38290e+05   -6.44525e+05    4.11269e+04    3.01157e+02
 Pres. DC (bar) Pressure (bar)   Constr. rmsd
   -2.22052e+02   -1.07716e+02    0.00000e+00

           Step           Time
      166890000   333780.00000

   Energies (kJ/mol)
        G96Bond       G96Angle    Proper Dih.  Improper Dih.          LJ-14
    2.28827e+03    3.59045e+03    2.78047e+03    1.06336e+03   -3.39472e+02
     Coulomb-14        LJ (SR)  Disper. corr.   Coulomb (SR)   Coul. recip.
    2.83301e+04    1.25868e+05   -7.46428e+03   -9.43678e+05    5.18842e+03
      Potential    Kinetic En.   Total Energy  Conserved En.    Temperature
   -7.82372e+05    1.39118e+05   -6.43254e+05    4.11385e+04    3.02961e+02
 Pres. DC (bar) Pressure (bar)   Constr. rmsd
   -2.20820e+02    1.96542e+02    0.00000e+00

           Step           Time
      166895000   333790.00000

   Energies (kJ/mol)
        G96Bond       G96Angle    Proper Dih.  Improper Dih.          LJ-14
    2.42319e+03    3.71779e+03    2.79988e+03    1.10570e+03   -3.09079e+02
     Coulomb-14        LJ (SR)  Disper. corr.   Coulomb (SR)   Coul. recip.
    2.84181e+04    1.23615e+05   -7.47391e+03   -9.39570e+05    5.26354e+03
      Potential    Kinetic En.   Total Energy  Conserved En.    Temperature
   -7.80010e+05    1.37450e+05   -6.42560e+05    4.11898e+04    2.99328e+02
 Pres. DC (bar) Pressure (bar)   Constr. rmsd
   -2.21390e+02    2.30386e+01    0.00000e+00

           Step           Time
      166900000   333800.00000

   Energies (kJ/mol)
        G96Bond       G96Angle    Proper Dih.  Improper Dih.          LJ-14
    2.26943e+03    3.69083e+03    2.78566e+03    1.07470e+03   -2.75464e+02
     Coulomb-14        LJ (SR)  Disper. corr.   Coulomb (SR)   Coul. recip.
    2.85565e+04    1.22887e+05   -7.47890e+03   -9.40084e+05    5.28915e+03
      Potential    Kinetic En.   Total Energy  Conserved En.    Temperature
   -7.81285e+05    1.38024e+05   -6.43261e+05    4.11852e+04    3.00577e+02
 Pres. DC (bar) Pressure (bar)   Constr. rmsd
   -2.21685e+02   -6.17802e+01    0.00000e+00

           Step           Time
      166905000   333810.00000

   Energies (kJ/mol)
        G96Bond       G96Angle    Proper Dih.  Improper Dih.          LJ-14
    2.37062e+03    3.69350e+03    2.87145e+03    1.17223e+03   -3.83385e+02
     Coulomb-14        LJ (SR)  Disper. corr.   Coulomb (SR)   Coul. recip.
    2.86016e+04    1.23945e+05   -7.47462e+03   -9.40854e+05    5.09677e+03
      Potential    Kinetic En.   Total Energy  Conserved En.    Temperature
   -7.80960e+05    1.36828e+05   -6.44132e+05    4.12230e+04    2.97974e+02
 Pres. DC (bar) Pressure (bar)   Constr. rmsd
   -2.21431e+02    5.68044e+01    0.00000e+00

           Step           Time
      166910000   333820.00000

   Energies (kJ/mol)
        G96Bond       G96Angle    Proper Dih.  Improper Dih.          LJ-14
    2.32536e+03    3.70551e+03    2.79839e+03    9.91875e+02   -2.95982e+02
     Coulomb-14        LJ (SR)  Disper. corr.   Coulomb (SR)   Coul. recip.
    2.85867e+04    1.22972e+05   -7.44164e+03   -9.38678e+05    5.26657e+03
      Potential    Kinetic En.   Total Energy  Conserved En.    Temperature
   -7.79769e+05    1.37611e+05   -6.42158e+05    4.12160e+04    2.99678e+02
 Pres. DC (bar) Pressure (bar)   Constr. rmsd
   -2.19484e+02   -1.44731e+02    0.00000e+00

           Step           Time
      166915000   333830.00000

   Energies (kJ/mol)
        G96Bond       G96Angle    Proper Dih.  Improper Dih.          LJ-14
    2.30049e+03    3.74861e+03    2.77977e+03    1.15066e+03   -2.97084e+02
     Coulomb-14        LJ (SR)  Disper. corr.   Coulomb (SR)   Coul. recip.
    2.85932e+04    1.24815e+05   -7.47670e+03   -9.42242e+05    5.21869e+03
      Potential    Kinetic En.   Total Energy  Conserved En.    Temperature
   -7.81410e+05    1.37658e+05   -6.43751e+05    4.12401e+04    2.99782e+02
 Pres. DC (bar) Pressure (bar)   Constr. rmsd
   -2.21554e+02    8.40148e+01    0.00000e+00

           Step           Time
      166920000   333840.00000

   Energies (kJ/mol)
        G96Bond       G96Angle    Proper Dih.  Improper Dih.          LJ-14
    2.26859e+03    3.58988e+03    2.83345e+03    1.09057e+03   -2.32221e+02
     Coulomb-14        LJ (SR)  Disper. corr.   Coulomb (SR)   Coul. recip.
    2.83867e+04    1.24345e+05   -7.45091e+03   -9.41385e+05    5.33121e+03
      Potential    Kinetic En.   Total Energy  Conserved En.    Temperature
   -7.81222e+05    1.38075e+05   -6.43147e+05    4.12601e+04    3.00689e+02
 Pres. DC (bar) Pressure (bar)   Constr. rmsd
   -2.20031e+02   -6.28748e+00    0.00000e+00

           Step           Time
      166925000   333850.00000

   Energies (kJ/mol)
        G96Bond       G96Angle    Proper Dih.  Improper Dih.          LJ-14
    2.21398e+03    3.68843e+03    2.72316e+03    1.05308e+03   -2.16356e+02
     Coulomb-14        LJ (SR)  Disper. corr.   Coulomb (SR)   Coul. recip.
    2.86514e+04    1.22702e+05   -7.43972e+03   -9.39295e+05    5.25983e+03
      Potential    Kinetic En.   Total Energy  Conserved En.    Temperature
   -7.80659e+05    1.37044e+05   -6.43615e+05    4.13029e+04    2.98444e+02
 Pres. DC (bar) Pressure (bar)   Constr. rmsd
   -2.19371e+02   -1.40920e+02    0.00000e+00

           Step           Time
      166930000   333860.00000

   Energies (kJ/mol)
        G96Bond       G96Angle    Proper Dih.  Improper Dih.          LJ-14
    2.45480e+03    3.77103e+03    2.74685e+03    1.03435e+03   -2.88676e+02
     Coulomb-14        LJ (SR)  Disper. corr.   Coulomb (SR)   Coul. recip.
    2.85580e+04    1.24611e+05   -7.46519e+03   -9.40096e+05    5.18009e+03
      Potential    Kinetic En.   Total Energy  Conserved En.    Temperature
   -7.79494e+05    1.37675e+05   -6.41820e+05    4.13514e+04    2.99817e+02
 Pres. DC (bar) Pressure (bar)   Constr. rmsd
   -2.20874e+02    6.92214e+01    0.00000e+00

           Step           Time
      166935000   333870.00000

   Energies (kJ/mol)
        G96Bond       G96Angle    Proper Dih.  Improper Dih.          LJ-14
    2.36013e+03    3.57125e+03    2.86765e+03    1.04635e+03   -2.89248e+02
     Coulomb-14        LJ (SR)  Disper. corr.   Coulomb (SR)   Coul. recip.
    2.86804e+04    1.24224e+05   -7.45992e+03   -9.42426e+05    5.23843e+03
      Potential    Kinetic En.   Total Energy  Conserved En.    Temperature
   -7.82187e+05    1.37185e+05   -6.45002e+05    4.13411e+04    2.98751e+02
 Pres. DC (bar) Pressure (bar)   Constr. rmsd
   -2.20562e+02   -6.40565e+01    0.00000e+00

           Step           Time
      166940000   333880.00000

   Energies (kJ/mol)
        G96Bond       G96Angle    Proper Dih.  Improper Dih.          LJ-14
    2.29744e+03    3.67554e+03    2.77837e+03    1.11798e+03   -3.22803e+02
     Coulomb-14        LJ (SR)  Disper. corr.   Coulomb (SR)   Coul. recip.
    2.84467e+04    1.23309e+05   -7.43931e+03   -9.40412e+05    5.38306e+03
      Potential    Kinetic En.   Total Energy  Conserved En.    Temperature
   -7.81166e+05    1.37426e+05   -6.43741e+05    4.13556e+04    2.99275e+02
 Pres. DC (bar) Pressure (bar)   Constr. rmsd
   -2.19347e+02    3.10833e+00    0.00000e+00

           Step           Time
      166945000   333890.00000

   Energies (kJ/mol)
        G96Bond       G96Angle    Proper Dih.  Improper Dih.          LJ-14
    2.33294e+03    3.83321e+03    2.90524e+03    1.19417e+03   -3.60328e+02
     Coulomb-14        LJ (SR)  Disper. corr.   Coulomb (SR)   Coul. recip.
    2.85795e+04    1.23249e+05   -7.44439e+03   -9.38542e+05    5.42062e+03
      Potential    Kinetic En.   Total Energy  Conserved En.    Temperature
   -7.78832e+05    1.38818e+05   -6.40014e+05    4.13759e+04    3.02308e+02
 Pres. DC (bar) Pressure (bar)   Constr. rmsd
   -2.19646e+02    2.13719e+01    0.00000e+00

           Step           Time
      166950000   333900.00000

   Energies (kJ/mol)
        G96Bond       G96Angle    Proper Dih.  Improper Dih.          LJ-14
    2.38141e+03    3.58823e+03    2.71401e+03    1.06510e+03   -2.99545e+02
     Coulomb-14        LJ (SR)  Disper. corr.   Coulomb (SR)   Coul. recip.
    2.87174e+04    1.24792e+05   -7.44135e+03   -9.40887e+05    5.27844e+03
      Potential    Kinetic En.   Total Energy  Conserved En.    Temperature
   -7.80092e+05    1.37172e+05   -6.42920e+05    4.14081e+04    2.98723e+02
 Pres. DC (bar) Pressure (bar)   Constr. rmsd
   -2.19467e+02    4.98654e+01    0.00000e+00

           Step           Time
      166955000   333910.00000

   Energies (kJ/mol)
        G96Bond       G96Angle    Proper Dih.  Improper Dih.          LJ-14
    2.42761e+03    3.63585e+03    2.63596e+03    1.08333e+03   -2.31711e+02
     Coulomb-14        LJ (SR)  Disper. corr.   Coulomb (SR)   Coul. recip.
    2.85080e+04    1.25250e+05   -7.45359e+03   -9.41930e+05    5.25973e+03
      Potential    Kinetic En.   Total Energy  Conserved En.    Temperature
   -7.80815e+05    1.36415e+05   -6.44400e+05    4.14234e+04    2.97074e+02
 Pres. DC (bar) Pressure (bar)   Constr. rmsd
   -2.20188e+02    1.98755e+02    0.00000e+00

           Step           Time
      166960000   333920.00000

   Energies (kJ/mol)
        G96Bond       G96Angle    Proper Dih.  Improper Dih.          LJ-14
    2.22380e+03    3.78609e+03    2.70976e+03    1.10330e+03   -3.08480e+02
     Coulomb-14        LJ (SR)  Disper. corr.   Coulomb (SR)   Coul. recip.
    2.88269e+04    1.23197e+05   -7.47324e+03   -9.40927e+05    5.29143e+03
      Potential    Kinetic En.   Total Energy  Conserved En.    Temperature
   -7.81570e+05    1.37490e+05   -6.44080e+05    4.14416e+04    2.99416e+02
 Pres. DC (bar) Pressure (bar)   Constr. rmsd
   -2.21349e+02   -8.67488e+01    0.00000e+00

           Step           Time
      166965000   333930.00000

   Energies (kJ/mol)
        G96Bond       G96Angle    Proper Dih.  Improper Dih.          LJ-14
    2.20034e+03    3.59691e+03    2.73637e+03    1.11889e+03   -3.09157e+02
     Coulomb-14        LJ (SR)  Disper. corr.   Coulomb (SR)   Coul. recip.
    2.88262e+04    1.25063e+05   -7.48285e+03   -9.43429e+05    5.32433e+03
      Potential    Kinetic En.   Total Energy  Conserved En.    Temperature
   -7.82355e+05    1.38100e+05   -6.44255e+05    4.14544e+04    3.00744e+02
 Pres. DC (bar) Pressure (bar)   Constr. rmsd
   -2.21919e+02    1.16423e+02    0.00000e+00

           Step           Time
      166970000   333940.00000

   Energies (kJ/mol)
        G96Bond       G96Angle    Proper Dih.  Improper Dih.          LJ-14
    2.25556e+03    3.78432e+03    2.80134e+03    1.07189e+03   -2.78535e+02
     Coulomb-14        LJ (SR)  Disper. corr.   Coulomb (SR)   Coul. recip.
    2.84470e+04    1.23189e+05   -7.46584e+03   -9.38612e+05    5.23461e+03
      Potential    Kinetic En.   Total Energy  Conserved En.    Temperature
   -7.79573e+05    1.38060e+05   -6.41512e+05    4.15062e+04    3.00657e+02
 Pres. DC (bar) Pressure (bar)   Constr. rmsd
   -2.20912e+02   -3.81220e+00    0.00000e+00

           Step           Time
      166975000   333950.00000

   Energies (kJ/mol)
        G96Bond       G96Angle    Proper Dih.  Improper Dih.          LJ-14
    2.34259e+03    3.80910e+03    2.86313e+03    1.07844e+03   -3.37486e+02
     Coulomb-14        LJ (SR)  Disper. corr.   Coulomb (SR)   Coul. recip.
    2.84839e+04    1.23199e+05   -7.47637e+03   -9.40672e+05    5.20967e+03
      Potential    Kinetic En.   Total Energy  Conserved En.    Temperature
   -7.81499e+05    1.38076e+05   -6.43423e+05    4.15324e+04    3.00691e+02
 Pres. DC (bar) Pressure (bar)   Constr. rmsd
   -2.21535e+02   -8.79847e+01    0.00000e+00

           Step           Time
      166980000   333960.00000

   Energies (kJ/mol)
        G96Bond       G96Angle    Proper Dih.  Improper Dih.          LJ-14
    2.33776e+03    3.70035e+03    2.76142e+03    1.05187e+03   -3.74482e+02
     Coulomb-14        LJ (SR)  Disper. corr.   Coulomb (SR)   Coul. recip.
    2.85811e+04    1.23996e+05   -7.46822e+03   -9.41547e+05    5.28183e+03
      Potential    Kinetic En.   Total Energy  Conserved En.    Temperature
   -7.81680e+05    1.38241e+05   -6.43439e+05    4.15443e+04    3.01051e+02
 Pres. DC (bar) Pressure (bar)   Constr. rmsd
   -2.21053e+02   -1.01171e+02    0.00000e+00

           Step           Time
      166985000   333970.00000

   Energies (kJ/mol)
        G96Bond       G96Angle    Proper Dih.  Improper Dih.          LJ-14
    2.19207e+03    3.76018e+03    2.71050e+03    1.16444e+03   -2.90981e+02
     Coulomb-14        LJ (SR)  Disper. corr.   Coulomb (SR)   Coul. recip.
    2.83496e+04    1.23973e+05   -7.43645e+03   -9.40557e+05    5.23336e+03
      Potential    Kinetic En.   Total Energy  Conserved En.    Temperature
   -7.80901e+05    1.37426e+05   -6.43475e+05    4.15906e+04    2.99276e+02
 Pres. DC (bar) Pressure (bar)   Constr. rmsd
   -2.19178e+02   -9.03056e+01    0.00000e+00

           Step           Time
      166990000   333980.00000

   Energies (kJ/mol)
        G96Bond       G96Angle    Proper Dih.  Improper Dih.          LJ-14
    2.35554e+03    3.62634e+03    2.72042e+03    1.11040e+03   -3.14810e+02
     Coulomb-14        LJ (SR)  Disper. corr.   Coulomb (SR)   Coul. recip.
    2.84210e+04    1.23252e+05   -7.44761e+03   -9.40287e+05    5.24179e+03
      Potential    Kinetic En.   Total Energy  Conserved En.    Temperature
   -7.81321e+05    1.37398e+05   -6.43923e+05    4.16310e+04    2.99214e+02
 Pres. DC (bar) Pressure (bar)   Constr. rmsd
   -2.19836e+02   -1.44179e+02    0.00000e+00

           Step           Time
      166995000   333990.00000

   Energies (kJ/mol)
        G96Bond       G96Angle    Proper Dih.  Improper Dih.          LJ-14
    2.27091e+03    3.75750e+03    2.63973e+03    1.12347e+03   -2.82536e+02
     Coulomb-14        LJ (SR)  Disper. corr.   Coulomb (SR)   Coul. recip.
    2.84865e+04    1.23229e+05   -7.48291e+03   -9.40133e+05    5.24865e+03
      Potential    Kinetic En.   Total Energy  Conserved En.    Temperature
   -7.81143e+05    1.37914e+05   -6.43229e+05    4.16408e+04    3.00338e+02
 Pres. DC (bar) Pressure (bar)   Constr. rmsd
   -2.21922e+02   -1.29891e+02    0.00000e+00

           Step           Time
      167000000   334000.00000

   Energies (kJ/mol)
        G96Bond       G96Angle    Proper Dih.  Improper Dih.          LJ-14
    2.30119e+03    3.72257e+03    2.72637e+03    1.14565e+03   -2.61977e+02
     Coulomb-14        LJ (SR)  Disper. corr.   Coulomb (SR)   Coul. recip.
    2.83519e+04    1.23489e+05   -7.46014e+03   -9.41833e+05    5.15350e+03
      Potential    Kinetic En.   Total Energy  Conserved En.    Temperature
   -7.82666e+05    1.37242e+05   -6.45423e+05    4.16572e+04    2.98876e+02
 Pres. DC (bar) Pressure (bar)   Constr. rmsd
   -2.20576e+02   -2.27474e+02    0.00000e+00

           Step           Time
      167005000   334010.00000

   Energies (kJ/mol)
        G96Bond       G96Angle    Proper Dih.  Improper Dih.          LJ-14
    2.44449e+03    3.70617e+03    2.82840e+03    1.06826e+03   -2.91464e+02
     Coulomb-14        LJ (SR)  Disper. corr.   Coulomb (SR)   Coul. recip.
    2.84128e+04    1.22817e+05   -7.47128e+03   -9.38125e+05    5.28124e+03
      Potential    Kinetic En.   Total Energy  Conserved En.    Temperature
   -7.79330e+05    1.38023e+05   -6.41306e+05    4.16651e+04    3.00576e+02
 Pres. DC (bar) Pressure (bar)   Constr. rmsd
   -2.21234e+02   -2.16626e+01    0.00000e+00

           Step           Time
      167010000   334020.00000

   Energies (kJ/mol)
        G96Bond       G96Angle    Proper Dih.  Improper Dih.          LJ-14
    2.21767e+03    3.63405e+03    2.89074e+03    1.01390e+03   -3.09816e+02
     Coulomb-14        LJ (SR)  Disper. corr.   Coulomb (SR)   Coul. recip.
    2.84635e+04    1.22865e+05   -7.44861e+03   -9.39850e+05    5.19264e+03
      Potential    Kinetic En.   Total Energy  Conserved En.    Temperature
   -7.81331e+05    1.37120e+05   -6.44210e+05    4.16913e+04    2.98610e+02
 Pres. DC (bar) Pressure (bar)   Constr. rmsd
   -2.19895e+02   -8.74288e+01    0.00000e+00

           Step           Time
      167015000   334030.00000

   Energies (kJ/mol)
        G96Bond       G96Angle    Proper Dih.  Improper Dih.          LJ-14
    2.34991e+03    3.61980e+03    2.77290e+03    1.17855e+03   -3.18956e+02
     Coulomb-14        LJ (SR)  Disper. corr.   Coulomb (SR)   Coul. recip.
    2.85488e+04    1.24964e+05   -7.44803e+03   -9.42096e+05    5.30479e+03
      Potential    Kinetic En.   Total Energy  Conserved En.    Temperature
   -7.81125e+05    1.37917e+05   -6.43208e+05    4.17176e+04    3.00344e+02
 Pres. DC (bar) Pressure (bar)   Constr. rmsd
   -2.19861e+02    5.39217e+01    0.00000e+00

           Step           Time
      167020000   334040.00000

   Energies (kJ/mol)
        G96Bond       G96Angle    Proper Dih.  Improper Dih.          LJ-14
    2.40175e+03    3.71017e+03    2.78783e+03    1.14579e+03   -3.36573e+02
     Coulomb-14        LJ (SR)  Disper. corr.   Coulomb (SR)   Coul. recip.
    2.84162e+04    1.23277e+05   -7.45068e+03   -9.40767e+05    5.22776e+03
      Potential    Kinetic En.   Total Energy  Conserved En.    Temperature
   -7.81587e+05    1.36698e+05   -6.44889e+05    4.17302e+04    2.97689e+02
 Pres. DC (bar) Pressure (bar)   Constr. rmsd
   -2.20017e+02   -1.72615e+02    0.00000e+00

           Step           Time
      167025000   334050.00000

   Energies (kJ/mol)
        G96Bond       G96Angle    Proper Dih.  Improper Dih.          LJ-14
    2.21418e+03    3.57099e+03    2.62547e+03    1.07576e+03   -2.70661e+02
     Coulomb-14        LJ (SR)  Disper. corr.   Coulomb (SR)   Coul. recip.
    2.85563e+04    1.24455e+05   -7.45836e+03   -9.42514e+05    5.17416e+03
      Potential    Kinetic En.   Total Energy  Conserved En.    Temperature
   -7.82572e+05    1.37663e+05   -6.44908e+05    4.17286e+04    2.99792e+02
 Pres. DC (bar) Pressure (bar)   Constr. rmsd
   -2.20470e+02    3.67362e+01    0.00000e+00

           Step           Time
      167030000   334060.00000

   Energies (kJ/mol)
        G96Bond       G96Angle    Proper Dih.  Improper Dih.          LJ-14
    2.39468e+03    3.64602e+03    2.88158e+03    1.07063e+03   -2.97030e+02
     Coulomb-14        LJ (SR)  Disper. corr.   Coulomb (SR)   Coul. recip.
    2.85899e+04    1.22848e+05   -7.45767e+03   -9.39938e+05    5.24669e+03
      Potential    Kinetic En.   Total Energy  Conserved En.    Temperature
   -7.81015e+05    1.37417e+05   -6.43598e+05    4.17748e+04    2.99257e+02
 Pres. DC (bar) Pressure (bar)   Constr. rmsd
   -2.20429e+02   -1.29306e+02    0.00000e+00

           Step           Time
      167035000   334070.00000

   Energies (kJ/mol)
        G96Bond       G96Angle    Proper Dih.  Improper Dih.          LJ-14
    2.44257e+03    3.73938e+03    2.71382e+03    1.13406e+03   -2.20625e+02
     Coulomb-14        LJ (SR)  Disper. corr.   Coulomb (SR)   Coul. recip.
    2.82562e+04    1.24826e+05   -7.48154e+03   -9.40996e+05    5.30906e+03
      Potential    Kinetic En.   Total Energy  Conserved En.    Temperature
   -7.80277e+05    1.38383e+05   -6.41895e+05    4.17859e+04    3.01359e+02
 Pres. DC (bar) Pressure (bar)   Constr. rmsd
   -2.21841e+02    1.96461e+02    0.00000e+00

           Step           Time
      167040000   334080.00000

   Energies (kJ/mol)
        G96Bond       G96Angle    Proper Dih.  Improper Dih.          LJ-14
    2.33659e+03    3.65882e+03    2.75455e+03    1.05461e+03   -3.41794e+02
     Coulomb-14        LJ (SR)  Disper. corr.   Coulomb (SR)   Coul. recip.
    2.83261e+04    1.23703e+05   -7.45959e+03   -9.39851e+05    5.14510e+03
      Potential    Kinetic En.   Total Energy  Conserved En.    Temperature
   -7.80674e+05    1.37764e+05   -6.42909e+05    4.17853e+04    3.00012e+02
 Pres. DC (bar) Pressure (bar)   Constr. rmsd
   -2.20543e+02   -6.93001e+01    0.00000e+00

           Step           Time
      167045000   334090.00000

   Energies (kJ/mol)
        G96Bond       G96Angle    Proper Dih.  Improper Dih.          LJ-14
    2.25167e+03    3.47605e+03    2.70798e+03    1.10035e+03   -2.57897e+02
     Coulomb-14        LJ (SR)  Disper. corr.   Coulomb (SR)   Coul. recip.
    2.84604e+04    1.24695e+05   -7.46827e+03   -9.44522e+05    5.21747e+03
      Potential    Kinetic En.   Total Energy  Conserved En.    Temperature
   -7.84339e+05    1.36456e+05   -6.47883e+05    4.18058e+04    2.97163e+02
 Pres. DC (bar) Pressure (bar)   Constr. rmsd
   -2.21055e+02   -1.82075e+01    0.00000e+00

           Step           Time
      167050000   334100.00000

   Energies (kJ/mol)
        G96Bond       G96Angle    Proper Dih.  Improper Dih.          LJ-14
    2.49886e+03    3.69382e+03    2.89018e+03    1.03131e+03   -2.79889e+02
     Coulomb-14        LJ (SR)  Disper. corr.   Coulomb (SR)   Coul. recip.
    2.86700e+04    1.23728e+05   -7.46560e+03   -9.39736e+05    5.28575e+03
      Potential    Kinetic En.   Total Energy  Conserved En.    Temperature
   -7.79684e+05    1.39930e+05   -6.39754e+05    4.18213e+04    3.04728e+02
 Pres. DC (bar) Pressure (bar)   Constr. rmsd
   -2.20898e+02    2.16505e+02    0.00000e+00

           Step           Time
      167055000   334110.00000

   Energies (kJ/mol)
        G96Bond       G96Angle    Proper Dih.  Improper Dih.          LJ-14
    2.44912e+03    3.60548e+03    2.76227e+03    1.02927e+03   -2.50797e+02
     Coulomb-14        LJ (SR)  Disper. corr.   Coulomb (SR)   Coul. recip.
    2.84790e+04    1.22922e+05   -7.47587e+03   -9.38505e+05    5.27176e+03
      Potential    Kinetic En.   Total Energy  Conserved En.    Temperature
   -7.79713e+05    1.38039e+05   -6.41674e+05    4.18599e+04    3.00610e+02
 Pres. DC (bar) Pressure (bar)   Constr. rmsd
   -2.21505e+02    4.35217e+01    0.00000e+00

           Step           Time
      167060000   334120.00000

   Energies (kJ/mol)
        G96Bond       G96Angle    Proper Dih.  Improper Dih.          LJ-14
    2.52025e+03    3.58561e+03    2.80716e+03    1.06079e+03   -3.16995e+02
     Coulomb-14        LJ (SR)  Disper. corr.   Coulomb (SR)   Coul. recip.
    2.84115e+04    1.23009e+05   -7.46762e+03   -9.38648e+05    5.35157e+03
      Potential    Kinetic En.   Total Energy  Conserved En.    Temperature
   -7.79687e+05    1.37029e+05   -6.42658e+05    4.18944e+04    2.98411e+02
 Pres. DC (bar) Pressure (bar)   Constr. rmsd
   -2.21018e+02   -8.33174e+01    0.00000e+00

           Step           Time
      167065000   334130.00000

   Energies (kJ/mol)
        G96Bond       G96Angle    Proper Dih.  Improper Dih.          LJ-14
    2.29605e+03    3.62156e+03    2.90575e+03    1.02863e+03   -2.93516e+02
     Coulomb-14        LJ (SR)  Disper. corr.   Coulomb (SR)   Coul. recip.
    2.84460e+04    1.22074e+05   -7.45728e+03   -9.37718e+05    5.21995e+03
      Potential    Kinetic En.   Total Energy  Conserved En.    Temperature
   -7.79877e+05    1.37448e+05   -6.42430e+05    4.18545e+04    2.99323e+02
 Pres. DC (bar) Pressure (bar)   Constr. rmsd
   -2.20406e+02   -1.25514e+02    0.00000e+00

           Step           Time
      167070000   334140.00000

   Energies (kJ/mol)
        G96Bond       G96Angle    Proper Dih.  Improper Dih.          LJ-14
    2.28230e+03    3.67394e+03    2.72324e+03    1.01197e+03   -2.45867e+02
     Coulomb-14        LJ (SR)  Disper. corr.   Coulomb (SR)   Coul. recip.
    2.84760e+04    1.25101e+05   -7.48791e+03   -9.42303e+05    5.27486e+03
      Potential    Kinetic En.   Total Energy  Conserved En.    Temperature
   -7.81494e+05    1.37835e+05   -6.43659e+05    4.18904e+04    3.00167e+02
 Pres. DC (bar) Pressure (bar)   Constr. rmsd
   -2.22218e+02    1.61283e+02    0.00000e+00

           Step           Time
      167075000   334150.00000

   Energies (kJ/mol)
        G96Bond       G96Angle    Proper Dih.  Improper Dih.          LJ-14
    2.35514e+03    3.58954e+03    2.72661e+03    1.15653e+03   -3.04818e+02
     Coulomb-14        LJ (SR)  Disper. corr.   Coulomb (SR)   Coul. recip.
    2.85014e+04    1.22035e+05   -7.44922e+03   -9.38874e+05    5.23765e+03
      Potential    Kinetic En.   Total Energy  Conserved En.    Temperature
   -7.81026e+05    1.37848e+05   -6.43178e+05    4.19218e+04    3.00195e+02
 Pres. DC (bar) Pressure (bar)   Constr. rmsd
   -2.19931e+02   -2.99136e+02    0.00000e+00

           Step           Time
      167080000   334160.00000

   Energies (kJ/mol)
        G96Bond       G96Angle    Proper Dih.  Improper Dih.          LJ-14
    2.40841e+03    3.53233e+03    2.74165e+03    1.08809e+03   -2.97030e+02
     Coulomb-14        LJ (SR)  Disper. corr.   Coulomb (SR)   Coul. recip.
    2.84916e+04    1.26060e+05   -7.46582e+03   -9.43295e+05    5.30969e+03
      Potential    Kinetic En.   Total Energy  Conserved En.    Temperature
   -7.81425e+05    1.38719e+05   -6.42706e+05    4.19336e+04    3.02092e+02
 Pres. DC (bar) Pressure (bar)   Constr. rmsd
   -2.20911e+02    1.18953e+02    0.00000e+00

           Step           Time
      167085000   334170.00000

   Energies (kJ/mol)
        G96Bond       G96Angle    Proper Dih.  Improper Dih.          LJ-14
    2.44733e+03    3.65793e+03    2.72123e+03    1.19820e+03   -2.51607e+02
     Coulomb-14        LJ (SR)  Disper. corr.   Coulomb (SR)   Coul. recip.
    2.83906e+04    1.24476e+05   -7.46285e+03   -9.41871e+05    5.30285e+03
      Potential    Kinetic En.   Total Energy  Conserved En.    Temperature
   -7.81391e+05    1.38922e+05   -6.42470e+05    4.19469e+04    3.02533e+02
 Pres. DC (bar) Pressure (bar)   Constr. rmsd
   -2.20735e+02    1.63812e+01    0.00000e+00

           Step           Time
      167090000   334180.00000

   Energies (kJ/mol)
        G96Bond       G96Angle    Proper Dih.  Improper Dih.          LJ-14
    2.31361e+03    3.62802e+03    2.79340e+03    1.06897e+03   -3.83242e+02
     Coulomb-14        LJ (SR)  Disper. corr.   Coulomb (SR)   Coul. recip.
    2.84052e+04    1.24182e+05   -7.45449e+03   -9.41507e+05    5.16453e+03
      Potential    Kinetic En.   Total Energy  Conserved En.    Temperature
   -7.81788e+05    1.37255e+05   -6.44534e+05    4.19546e+04    2.98903e+02
 Pres. DC (bar) Pressure (bar)   Constr. rmsd
   -2.20242e+02   -1.65680e+02    0.00000e+00

           Step           Time
      167095000   334190.00000

   Energies (kJ/mol)
        G96Bond       G96Angle    Proper Dih.  Improper Dih.          LJ-14
    2.28943e+03    3.80408e+03    2.74533e+03    1.09538e+03   -3.72524e+02
     Coulomb-14        LJ (SR)  Disper. corr.   Coulomb (SR)   Coul. recip.
    2.82135e+04    1.23522e+05   -7.45038e+03   -9.41815e+05    5.36546e+03
      Potential    Kinetic En.   Total Energy  Conserved En.    Temperature
   -7.82603e+05    1.36855e+05   -6.45748e+05    4.19819e+04    2.98032e+02
 Pres. DC (bar) Pressure (bar)   Constr. rmsd
   -2.19999e+02   -1.03903e+02    0.00000e+00

           Step           Time
      167100000   334200.00000

   Energies (kJ/mol)
        G96Bond       G96Angle    Proper Dih.  Improper Dih.          LJ-14
    2.45362e+03    3.72231e+03    2.85705e+03    1.04734e+03   -2.93814e+02
     Coulomb-14        LJ (SR)  Disper. corr.   Coulomb (SR)   Coul. recip.
    2.85599e+04    1.23676e+05   -7.46008e+03   -9.38368e+05    5.23694e+03
      Potential    Kinetic En.   Total Energy  Conserved En.    Temperature
   -7.78569e+05    1.38601e+05   -6.39968e+05    4.19751e+04    3.01835e+02
 Pres. DC (bar) Pressure (bar)   Constr. rmsd
   -2.20572e+02    1.75473e+01    0.00000e+00

           Step           Time
      167105000   334210.00000

   Energies (kJ/mol)
        G96Bond       G96Angle    Proper Dih.  Improper Dih.          LJ-14
    2.39953e+03    3.68895e+03    2.76094e+03    1.11300e+03   -3.04984e+02
     Coulomb-14        LJ (SR)  Disper. corr.   Coulomb (SR)   Coul. recip.
    2.84461e+04    1.24222e+05   -7.46294e+03   -9.41067e+05    5.30299e+03
      Potential    Kinetic En.   Total Energy  Conserved En.    Temperature
   -7.80901e+05    1.37672e+05   -6.43229e+05    4.19962e+04    2.99811e+02
 Pres. DC (bar) Pressure (bar)   Constr. rmsd
   -2.20741e+02    5.87914e+01    0.00000e+00

           Step           Time
      167110000   334220.00000

   Energies (kJ/mol)
        G96Bond       G96Angle    Proper Dih.  Improper Dih.          LJ-14
    2.42772e+03    3.62288e+03    2.80301e+03    1.14998e+03   -3.18970e+02
     Coulomb-14        LJ (SR)  Disper. corr.   Coulomb (SR)   Coul. recip.
    2.85349e+04    1.22714e+05   -7.44387e+03   -9.38090e+05    5.30094e+03
      Potential    Kinetic En.   Total Energy  Conserved En.    Temperature
   -7.79300e+05    1.37384e+05   -6.41916e+05    4.20050e+04    2.99185e+02
 Pres. DC (bar) Pressure (bar)   Constr. rmsd
   -2.19616e+02   -1.97253e+02    0.00000e+00

           Step           Time
      167115000   334230.00000

   Energies (kJ/mol)
        G96Bond       G96Angle    Proper Dih.  Improper Dih.          LJ-14
    2.41901e+03    3.85487e+03    2.79330e+03    1.14150e+03   -4.02580e+02
     Coulomb-14        LJ (SR)  Disper. corr.   Coulomb (SR)   Coul. recip.
    2.85052e+04    1.23713e+05   -7.45569e+03   -9.39942e+05    5.16920e+03
      Potential    Kinetic En.   Total Energy  Conserved En.    Temperature
   -7.80204e+05    1.37006e+05   -6.43198e+05    4.20496e+04    2.98360e+02
 Pres. DC (bar) Pressure (bar)   Constr. rmsd
   -2.20313e+02   -7.19590e+01    0.00000e+00

           Step           Time
      167120000   334240.00000

   Energies (kJ/mol)
        G96Bond       G96Angle    Proper Dih.  Improper Dih.          LJ-14
    2.43596e+03    3.56149e+03    2.78065e+03    1.16757e+03   -3.44647e+02
     Coulomb-14        LJ (SR)  Disper. corr.   Coulomb (SR)   Coul. recip.
    2.86294e+04    1.23896e+05   -7.46962e+03   -9.41222e+05    5.23742e+03
      Potential    Kinetic En.   Total Energy  Conserved En.    Temperature
   -7.81327e+05    1.37648e+05   -6.43679e+05    4.20506e+04    2.99760e+02
 Pres. DC (bar) Pressure (bar)   Constr. rmsd
   -2.21135e+02   -4.45447e+01    0.00000e+00

           Step           Time
      167125000   334250.00000

   Energies (kJ/mol)
        G96Bond       G96Angle    Proper Dih.  Improper Dih.          LJ-14
    2.36362e+03    3.72893e+03    2.77080e+03    1.09060e+03   -3.27590e+02
     Coulomb-14        LJ (SR)  Disper. corr.   Coulomb (SR)   Coul. recip.
    2.85301e+04    1.22812e+05   -7.48297e+03   -9.40035e+05    5.17344e+03
      Potential    Kinetic En.   Total Energy  Conserved En.    Temperature
   -7.81376e+05    1.37998e+05   -6.43378e+05    4.20805e+04    3.00522e+02
 Pres. DC (bar) Pressure (bar)   Constr. rmsd
   -2.21925e+02   -7.79262e+01    0.00000e+00

           Step           Time
      167130000   334260.00000

   Energies (kJ/mol)
        G96Bond       G96Angle    Proper Dih.  Improper Dih.          LJ-14
    2.44685e+03    3.62283e+03    2.74557e+03    1.06375e+03   -3.03216e+02
     Coulomb-14        LJ (SR)  Disper. corr.   Coulomb (SR)   Coul. recip.
    2.83832e+04    1.22409e+05   -7.43249e+03   -9.37486e+05    5.27410e+03
      Potential    Kinetic En.   Total Energy  Conserved En.    Temperature
   -7.79276e+05    1.36386e+05   -6.42890e+05    4.20942e+04    2.97010e+02
 Pres. DC (bar) Pressure (bar)   Constr. rmsd
   -2.18945e+02   -2.73486e+02    0.00000e+00

           Step           Time
      167135000   334270.00000

   Energies (kJ/mol)
        G96Bond       G96Angle    Proper Dih.  Improper Dih.          LJ-14
    2.27759e+03    3.67432e+03    2.81621e+03    1.20795e+03   -3.35242e+02
     Coulomb-14        LJ (SR)  Disper. corr.   Coulomb (SR)   Coul. recip.
    2.85732e+04    1.25908e+05   -7.46160e+03   -9.43380e+05    5.26330e+03
      Potential    Kinetic En.   Total Energy  Conserved En.    Temperature
   -7.81456e+05    1.37415e+05   -6.44042e+05    4.20826e+04    2.99251e+02
 Pres. DC (bar) Pressure (bar)   Constr. rmsd
   -2.20661e+02    1.09434e+02    0.00000e+00

           Step           Time
      167140000   334280.00000

   Energies (kJ/mol)
        G96Bond       G96Angle    Proper Dih.  Improper Dih.          LJ-14
    2.33776e+03    3.58562e+03    2.83552e+03    1.11590e+03   -3.15382e+02
     Coulomb-14        LJ (SR)  Disper. corr.   Coulomb (SR)   Coul. recip.
    2.84747e+04    1.24153e+05   -7.45477e+03   -9.40778e+05    5.36311e+03
      Potential    Kinetic En.   Total Energy  Conserved En.    Temperature
   -7.80683e+05    1.37545e+05   -6.43138e+05    4.21005e+04    2.99534e+02
 Pres. DC (bar) Pressure (bar)   Constr. rmsd
   -2.20259e+02   -7.06666e+00    0.00000e+00

           Step           Time
      167145000   334290.00000

   Energies (kJ/mol)
        G96Bond       G96Angle    Proper Dih.  Improper Dih.          LJ-14
    2.41463e+03    3.70497e+03    2.69870e+03    1.09373e+03   -2.75623e+02
     Coulomb-14        LJ (SR)  Disper. corr.   Coulomb (SR)   Coul. recip.
    2.85343e+04    1.23095e+05   -7.47470e+03   -9.40629e+05    5.36068e+03
      Potential    Kinetic En.   Total Energy  Conserved En.    Temperature
   -7.81477e+05    1.38018e+05   -6.43459e+05    4.21395e+04    3.00565e+02
 Pres. DC (bar) Pressure (bar)   Constr. rmsd
   -2.21436e+02   -3.29931e+01    0.00000e+00

           Step           Time
      167150000   334300.00000

   Energies (kJ/mol)
        G96Bond       G96Angle    Proper Dih.  Improper Dih.          LJ-14
    2.39205e+03    3.54492e+03    2.80368e+03    1.03635e+03   -3.01902e+02
     Coulomb-14        LJ (SR)  Disper. corr.   Coulomb (SR)   Coul. recip.
    2.85949e+04    1.23886e+05   -7.45590e+03   -9.39412e+05    5.21384e+03
      Potential    Kinetic En.   Total Energy  Conserved En.    Temperature
   -7.79697e+05    1.37673e+05   -6.42025e+05    4.21399e+04    2.99813e+02
 Pres. DC (bar) Pressure (bar)   Constr. rmsd
   -2.20325e+02   -1.00340e+01    0.00000e+00

           Step           Time
      167155000   334310.00000

   Energies (kJ/mol)
        G96Bond       G96Angle    Proper Dih.  Improper Dih.          LJ-14
    2.27422e+03    3.75803e+03    2.79354e+03    1.08732e+03   -3.06477e+02
     Coulomb-14        LJ (SR)  Disper. corr.   Coulomb (SR)   Coul. recip.
    2.86435e+04    1.24670e+05   -7.46530e+03   -9.41669e+05    5.13892e+03
      Potential    Kinetic En.   Total Energy  Conserved En.    Temperature
   -7.81075e+05    1.37962e+05   -6.43114e+05    4.21739e+04    3.00442e+02
 Pres. DC (bar) Pressure (bar)   Constr. rmsd
   -2.20880e+02    8.50155e+01    0.00000e+00

           Step           Time
      167160000   334320.00000

   Energies (kJ/mol)
        G96Bond       G96Angle    Proper Dih.  Improper Dih.          LJ-14
    2.30711e+03    3.77056e+03    2.79162e+03    1.16079e+03   -3.05300e+02
     Coulomb-14        LJ (SR)  Disper. corr.   Coulomb (SR)   Coul. recip.
    2.84471e+04    1.22890e+05   -7.45232e+03   -9.38533e+05    5.23396e+03
      Potential    Kinetic En.   Total Energy  Conserved En.    Temperature
   -7.79689e+05    1.38598e+05   -6.41091e+05    4.21756e+04    3.01827e+02
 Pres. DC (bar) Pressure (bar)   Constr. rmsd
   -2.20114e+02   -6.35294e+01    0.00000e+00

           Step           Time
      167165000   334330.00000

   Energies (kJ/mol)
        G96Bond       G96Angle    Proper Dih.  Improper Dih.          LJ-14
    2.50312e+03    3.64274e+03    2.82287e+03    1.08015e+03   -2.19074e+02
     Coulomb-14        LJ (SR)  Disper. corr.   Coulomb (SR)   Coul. recip.
    2.84822e+04    1.22445e+05   -7.45443e+03   -9.38407e+05    5.20650e+03
      Potential    Kinetic En.   Total Energy  Conserved En.    Temperature
   -7.79898e+05    1.38030e+05   -6.41868e+05    4.22379e+04    3.00591e+02
 Pres. DC (bar) Pressure (bar)   Constr. rmsd
   -2.20238e+02    2.89333e+00    0.00000e+00

           Step           Time
      167170000   334340.00000

   Energies (kJ/mol)
        G96Bond       G96Angle    Proper Dih.  Improper Dih.          LJ-14
    2.33383e+03    3.59105e+03    2.78758e+03    1.09575e+03   -3.12115e+02
     Coulomb-14        LJ (SR)  Disper. corr.   Coulomb (SR)   Coul. recip.
    2.85935e+04    1.24086e+05   -7.48839e+03   -9.41238e+05    5.30923e+03
      Potential    Kinetic En.   Total Energy  Conserved En.    Temperature
   -7.81242e+05    1.36476e+05   -6.44766e+05    4.22552e+04    2.97207e+02
 Pres. DC (bar) Pressure (bar)   Constr. rmsd
   -2.22247e+02   -4.01316e+01    0.00000e+00

           Step           Time
      167175000   334350.00000

   Energies (kJ/mol)
        G96Bond       G96Angle    Proper Dih.  Improper Dih.          LJ-14
    2.40510e+03    3.81302e+03    2.67802e+03    1.07150e+03   -3.18589e+02
     Coulomb-14        LJ (SR)  Disper. corr.   Coulomb (SR)   Coul. recip.
    2.86007e+04    1.23325e+05   -7.45212e+03   -9.39140e+05    5.27887e+03
      Potential    Kinetic En.   Total Energy  Conserved En.    Temperature
   -7.79738e+05    1.38241e+05   -6.41497e+05    4.22438e+04    3.01051e+02
 Pres. DC (bar) Pressure (bar)   Constr. rmsd
   -2.20102e+02    3.71943e+01    0.00000e+00

           Step           Time
      167180000   334360.00000

   Energies (kJ/mol)
        G96Bond       G96Angle    Proper Dih.  Improper Dih.          LJ-14
    2.35475e+03    3.59800e+03    2.83489e+03    1.11755e+03   -2.60251e+02
     Coulomb-14        LJ (SR)  Disper. corr.   Coulomb (SR)   Coul. recip.
    2.86421e+04    1.24100e+05   -7.46764e+03   -9.40951e+05    5.29626e+03
      Potential    Kinetic En.   Total Energy  Conserved En.    Temperature
   -7.80736e+05    1.37923e+05   -6.42812e+05    4.22536e+04    3.00359e+02
 Pres. DC (bar) Pressure (bar)   Constr. rmsd
   -2.21019e+02    1.31701e+02    0.00000e+00

           Step           Time
      167185000   334370.00000

   Energies (kJ/mol)
        G96Bond       G96Angle    Proper Dih.  Improper Dih.          LJ-14
    2.25207e+03    3.67969e+03    2.77378e+03    1.03186e+03   -3.02515e+02
     Coulomb-14        LJ (SR)  Disper. corr.   Coulomb (SR)   Coul. recip.
    2.87353e+04    1.22208e+05   -7.45293e+03   -9.37908e+05    5.27543e+03
      Potential    Kinetic En.   Total Energy  Conserved En.    Temperature
   -7.79707e+05    1.37986e+05   -6.41721e+05    4.22616e+04    3.00495e+02
 Pres. DC (bar) Pressure (bar)   Constr. rmsd
   -2.20150e+02   -1.00477e+02    0.00000e+00

           Step           Time
      167190000   334380.00000

   Energies (kJ/mol)
        G96Bond       G96Angle    Proper Dih.  Improper Dih.          LJ-14
    2.35262e+03    3.57173e+03    2.77526e+03    1.08843e+03   -2.67248e+02
     Coulomb-14        LJ (SR)  Disper. corr.   Coulomb (SR)   Coul. recip.
    2.87097e+04    1.25309e+05   -7.47153e+03   -9.42443e+05    5.14534e+03
      Potential    Kinetic En.   Total Energy  Conserved En.    Temperature
   -7.81230e+05    1.38194e+05   -6.43036e+05    4.23135e+04    3.00949e+02
 Pres. DC (bar) Pressure (bar)   Constr. rmsd
   -2.21248e+02    2.17058e+02    0.00000e+00

           Step           Time
      167195000   334390.00000

   Energies (kJ/mol)
        G96Bond       G96Angle    Proper Dih.  Improper Dih.          LJ-14
    2.45574e+03    3.51894e+03    2.73229e+03    1.13514e+03   -2.43325e+02
     Coulomb-14        LJ (SR)  Disper. corr.   Coulomb (SR)   Coul. recip.
    2.86856e+04    1.24636e+05   -7.47035e+03   -9.41368e+05    5.34365e+03
      Potential    Kinetic En.   Total Energy  Conserved En.    Temperature
   -7.80574e+05    1.38159e+05   -6.42415e+05    4.23310e+04    3.00872e+02
 Pres. DC (bar) Pressure (bar)   Constr. rmsd
   -2.21179e+02    9.68944e+01    0.00000e+00

           Step           Time
      167200000   334400.00000

   Energies (kJ/mol)
        G96Bond       G96Angle    Proper Dih.  Improper Dih.          LJ-14
    2.32333e+03    3.88699e+03    2.69514e+03    1.13105e+03   -2.94168e+02
     Coulomb-14        LJ (SR)  Disper. corr.   Coulomb (SR)   Coul. recip.
    2.85290e+04    1.23594e+05   -7.47559e+03   -9.39648e+05    5.13486e+03
      Potential    Kinetic En.   Total Energy  Conserved En.    Temperature
   -7.80123e+05    1.39028e+05   -6.41096e+05    4.23615e+04    3.02764e+02
 Pres. DC (bar) Pressure (bar)   Constr. rmsd
   -2.21489e+02    1.83328e+02    0.00000e+00

           Step           Time
      167205000   334410.00000

   Energies (kJ/mol)
        G96Bond       G96Angle    Proper Dih.  Improper Dih.          LJ-14
    2.29390e+03    3.70538e+03    2.75438e+03    1.14903e+03   -3.23163e+02
     Coulomb-14        LJ (SR)  Disper. corr.   Coulomb (SR)   Coul. recip.
    2.85526e+04    1.24016e+05   -7.46864e+03   -9.41009e+05    5.22714e+03
      Potential    Kinetic En.   Total Energy  Conserved En.    Temperature
   -7.81102e+05    1.37849e+05   -6.43253e+05    4.23556e+04    3.00197e+02
 Pres. DC (bar) Pressure (bar)   Constr. rmsd
   -2.21077e+02    5.78795e+01    0.00000e+00

           Step           Time
      167210000   334420.00000

   Energies (kJ/mol)
        G96Bond       G96Angle    Proper Dih.  Improper Dih.          LJ-14
    2.38159e+03    3.64014e+03    2.75253e+03    1.15991e+03   -2.62651e+02
     Coulomb-14        LJ (SR)  Disper. corr.   Coulomb (SR)   Coul. recip.
    2.86276e+04    1.25594e+05   -7.49436e+03   -9.41647e+05    5.24697e+03
      Potential    Kinetic En.   Total Energy  Conserved En.    Temperature
   -7.80001e+05    1.39476e+05   -6.40525e+05    4.23558e+04    3.03740e+02
 Pres. DC (bar) Pressure (bar)   Constr. rmsd
   -2.22601e+02    3.13532e+02    0.00000e+00

           Step           Time
      167215000   334430.00000

   Energies (kJ/mol)
        G96Bond       G96Angle    Proper Dih.  Improper Dih.          LJ-14
    2.35960e+03    3.86139e+03    2.71229e+03    1.09824e+03   -2.38359e+02
     Coulomb-14        LJ (SR)  Disper. corr.   Coulomb (SR)   Coul. recip.
    2.85953e+04    1.22566e+05   -7.43511e+03   -9.39355e+05    5.21546e+03
      Potential    Kinetic En.   Total Energy  Conserved En.    Temperature
   -7.80621e+05    1.37886e+05   -6.42734e+05    4.23872e+04    3.00278e+02
 Pres. DC (bar) Pressure (bar)   Constr. rmsd
   -2.19099e+02   -1.19482e+02    0.00000e+00

           Step           Time
      167220000   334440.00000

   Energies (kJ/mol)
        G96Bond       G96Angle    Proper Dih.  Improper Dih.          LJ-14
    2.33064e+03    3.85962e+03    2.76880e+03    1.08627e+03   -2.34960e+02
     Coulomb-14        LJ (SR)  Disper. corr.   Coulomb (SR)   Coul. recip.
    2.84751e+04    1.23639e+05   -7.45833e+03   -9.39797e+05    5.28698e+03
      Potential    Kinetic En.   Total Energy  Conserved En.    Temperature
   -7.80044e+05    1.38004e+05   -6.42040e+05    4.23995e+04    3.00534e+02
 Pres. DC (bar) Pressure (bar)   Constr. rmsd
   -2.20469e+02   -2.14383e+01    0.00000e+00

           Step           Time
      167225000   334450.00000

   Energies (kJ/mol)
        G96Bond       G96Angle    Proper Dih.  Improper Dih.          LJ-14
    2.20432e+03    3.66785e+03    2.78766e+03    1.19403e+03   -3.44167e+02
     Coulomb-14        LJ (SR)  Disper. corr.   Coulomb (SR)   Coul. recip.
    2.85507e+04    1.23167e+05   -7.44773e+03   -9.41178e+05    5.21976e+03
      Potential    Kinetic En.   Total Energy  Conserved En.    Temperature
   -7.82179e+05    1.37962e+05   -6.44217e+05    4.23768e+04    3.00442e+02
 Pres. DC (bar) Pressure (bar)   Constr. rmsd
   -2.19843e+02   -1.47329e+02    0.00000e+00

           Step           Time
      167230000   334460.00000

   Energies (kJ/mol)
        G96Bond       G96Angle    Proper Dih.  Improper Dih.          LJ-14
    2.20437e+03    3.42310e+03    2.72161e+03    1.03897e+03   -2.53749e+02
     Coulomb-14        LJ (SR)  Disper. corr.   Coulomb (SR)   Coul. recip.
    2.86391e+04    1.23768e+05   -7.48896e+03   -9.41416e+05    5.12478e+03
      Potential    Kinetic En.   Total Energy  Conserved En.    Temperature
   -7.82238e+05    1.36447e+05   -6.45792e+05    4.24010e+04    2.97143e+02
 Pres. DC (bar) Pressure (bar)   Constr. rmsd
   -2.22281e+02   -4.22906e+00    0.00000e+00

           Step           Time
      167235000   334470.00000

   Energies (kJ/mol)
        G96Bond       G96Angle    Proper Dih.  Improper Dih.          LJ-14
    2.26479e+03    3.74492e+03    2.69143e+03    1.20145e+03   -2.41167e+02
     Coulomb-14        LJ (SR)  Disper. corr.   Coulomb (SR)   Coul. recip.
    2.85512e+04    1.23082e+05   -7.46422e+03   -9.39727e+05    5.26286e+03
      Potential    Kinetic En.   Total Energy  Conserved En.    Temperature
   -7.80633e+05    1.38416e+05   -6.42218e+05    4.24459e+04    3.01431e+02
 Pres. DC (bar) Pressure (bar)   Constr. rmsd
   -2.20816e+02   -5.57496e+01    0.00000e+00

           Step           Time
      167240000   334480.00000

   Energies (kJ/mol)
        G96Bond       G96Angle    Proper Dih.  Improper Dih.          LJ-14
    2.22787e+03    3.62069e+03    2.77535e+03    1.08008e+03   -3.50899e+02
     Coulomb-14        LJ (SR)  Disper. corr.   Coulomb (SR)   Coul. recip.
    2.84478e+04    1.23905e+05   -7.47883e+03   -9.42640e+05    5.13204e+03
      Potential    Kinetic En.   Total Energy  Conserved En.    Temperature
   -7.83280e+05    1.37912e+05   -6.45368e+05    4.24514e+04    3.00335e+02
 Pres. DC (bar) Pressure (bar)   Constr. rmsd
   -2.21681e+02   -1.09465e+02    0.00000e+00

           Step           Time
      167245000   334490.00000

   Energies (kJ/mol)
        G96Bond       G96Angle    Proper Dih.  Improper Dih.          LJ-14
    2.28395e+03    3.60180e+03    2.79059e+03    1.01556e+03   -3.08945e+02
     Coulomb-14        LJ (SR)  Disper. corr.   Coulomb (SR)   Coul. recip.
    2.85305e+04    1.24764e+05   -7.47763e+03   -9.42926e+05    5.35153e+03
      Potential    Kinetic En.   Total Energy  Conserved En.    Temperature
   -7.82375e+05    1.38302e+05   -6.44072e+05    4.24556e+04    3.01184e+02
 Pres. DC (bar) Pressure (bar)   Constr. rmsd
   -2.21610e+02    3.79113e+01    0.00000e+00

           Step           Time
      167250000   334500.00000

   Energies (kJ/mol)
        G96Bond       G96Angle    Proper Dih.  Improper Dih.          LJ-14
    2.30740e+03    3.72988e+03    2.80614e+03    1.15828e+03   -2.80771e+02
     Coulomb-14        LJ (SR)  Disper. corr.   Coulomb (SR)   Coul. recip.
    2.84011e+04    1.24087e+05   -7.45894e+03   -9.40860e+05    5.36193e+03
      Potential    Kinetic En.   Total Energy  Conserved En.    Temperature
   -7.80749e+05    1.38241e+05   -6.42508e+05    4.24836e+04    3.01050e+02
 Pres. DC (bar) Pressure (bar)   Constr. rmsd
   -2.20505e+02    7.67266e+01    0.00000e+00

           Step           Time
      167255000   334510.00000

   Energies (kJ/mol)
        G96Bond       G96Angle    Proper Dih.  Improper Dih.          LJ-14
    2.25529e+03    3.73605e+03    2.67402e+03    1.07402e+03   -2.65175e+02
     Coulomb-14        LJ (SR)  Disper. corr.   Coulomb (SR)   Coul. recip.
    2.84350e+04    1.24602e+05   -7.45052e+03   -9.43130e+05    5.18326e+03
      Potential    Kinetic En.   Total Energy  Conserved En.    Temperature
   -7.82886e+05    1.36920e+05   -6.45966e+05    4.25341e+04    2.98174e+02
 Pres. DC (bar) Pressure (bar)   Constr. rmsd
   -2.20007e+02   -2.67188e+01    0.00000e+00

           Step           Time
      167260000   334520.00000

   Energies (kJ/mol)
        G96Bond       G96Angle    Proper Dih.  Improper Dih.          LJ-14
    2.33448e+03    3.70296e+03    2.90834e+03    1.12247e+03   -3.07833e+02
     Coulomb-14        LJ (SR)  Disper. corr.   Coulomb (SR)   Coul. recip.
    2.86318e+04    1.23199e+05   -7.47117e+03   -9.38833e+05    5.19451e+03
      Potential    Kinetic En.   Total Energy  Conserved En.    Temperature
   -7.79518e+05    1.38927e+05   -6.40592e+05    4.25413e+04    3.02544e+02
 Pres. DC (bar) Pressure (bar)   Constr. rmsd
   -2.21227e+02    1.04715e+01    0.00000e+00

           Step           Time
      167265000   334530.00000

   Energies (kJ/mol)
        G96Bond       G96Angle    Proper Dih.  Improper Dih.          LJ-14
    2.33677e+03    3.55390e+03    2.78598e+03    1.05922e+03   -2.10684e+02
     Coulomb-14        LJ (SR)  Disper. corr.   Coulomb (SR)   Coul. recip.
    2.84754e+04    1.24485e+05   -7.48886e+03   -9.42440e+05    5.19583e+03
      Potential    Kinetic En.   Total Energy  Conserved En.    Temperature
   -7.82248e+05    1.37274e+05   -6.44974e+05    4.25722e+04    2.98945e+02
 Pres. DC (bar) Pressure (bar)   Constr. rmsd
   -2.22275e+02    2.53970e+02    0.00000e+00

           Step           Time
      167270000   334540.00000

   Energies (kJ/mol)
        G96Bond       G96Angle    Proper Dih.  Improper Dih.          LJ-14
    2.47310e+03    3.78689e+03    2.74710e+03    1.13425e+03   -2.79041e+02
     Coulomb-14        LJ (SR)  Disper. corr.   Coulomb (SR)   Coul. recip.
    2.84484e+04    1.23581e+05   -7.45910e+03   -9.39799e+05    5.24810e+03
      Potential    Kinetic En.   Total Energy  Conserved En.    Temperature
   -7.80118e+05    1.38534e+05   -6.41583e+05    4.26178e+04    3.01690e+02
 Pres. DC (bar) Pressure (bar)   Constr. rmsd
   -2.20514e+02    1.48533e+01    0.00000e+00

           Step           Time
      167275000   334550.00000

   Energies (kJ/mol)
        G96Bond       G96Angle    Proper Dih.  Improper Dih.          LJ-14
    2.38809e+03    3.68020e+03    2.80365e+03    1.04180e+03   -2.59492e+02
     Coulomb-14        LJ (SR)  Disper. corr.   Coulomb (SR)   Coul. recip.
    2.86058e+04    1.22984e+05   -7.46041e+03   -9.39196e+05    5.26555e+03
      Potential    Kinetic En.   Total Energy  Conserved En.    Temperature
   -7.80147e+05    1.38737e+05   -6.41410e+05    4.26344e+04    3.02130e+02
 Pres. DC (bar) Pressure (bar)   Constr. rmsd
   -2.20591e+02   -5.10421e+01    0.00000e+00

           Step           Time
      167280000   334560.00000

   Energies (kJ/mol)
        G96Bond       G96Angle    Proper Dih.  Improper Dih.          LJ-14
    2.28840e+03    3.73443e+03    2.76442e+03    1.20302e+03   -3.31304e+02
     Coulomb-14        LJ (SR)  Disper. corr.   Coulomb (SR)   Coul. recip.
    2.83620e+04    1.24476e+05   -7.46182e+03   -9.40480e+05    5.19068e+03
      Potential    Kinetic En.   Total Energy  Conserved En.    Temperature
   -7.80253e+05    1.37834e+05   -6.42419e+05    4.26487e+04    3.00164e+02
 Pres. DC (bar) Pressure (bar)   Constr. rmsd
   -2.20674e+02    6.39087e+01    0.00000e+00

           Step           Time
      167285000   334570.00000

   Energies (kJ/mol)
        G96Bond       G96Angle    Proper Dih.  Improper Dih.          LJ-14
    2.34562e+03    3.64204e+03    2.73367e+03    1.05413e+03   -2.31082e+02
     Coulomb-14        LJ (SR)  Disper. corr.   Coulomb (SR)   Coul. recip.
    2.85229e+04    1.23755e+05   -7.48046e+03   -9.40553e+05    5.24006e+03
      Potential    Kinetic En.   Total Energy  Conserved En.    Temperature
   -7.80971e+05    1.37887e+05   -6.43084e+05    4.26746e+04    3.00279e+02
 Pres. DC (bar) Pressure (bar)   Constr. rmsd
   -2.21777e+02    2.83292e+01    0.00000e+00

           Step           Time
      167290000   334580.00000

   Energies (kJ/mol)
        G96Bond       G96Angle    Proper Dih.  Improper Dih.          LJ-14
    2.33969e+03    3.68532e+03    2.83074e+03    1.11637e+03   -3.39952e+02
     Coulomb-14        LJ (SR)  Disper. corr.   Coulomb (SR)   Coul. recip.
    2.85282e+04    1.22567e+05   -7.46804e+03   -9.39754e+05    5.18252e+03
      Potential    Kinetic En.   Total Energy  Conserved En.    Temperature
   -7.81312e+05    1.36507e+05   -6.44805e+05    4.27089e+04    2.97275e+02
 Pres. DC (bar) Pressure (bar)   Constr. rmsd
   -2.21042e+02   -1.43068e+02    0.00000e+00

           Step           Time
      167295000   334590.00000

   Energies (kJ/mol)
        G96Bond       G96Angle    Proper Dih.  Improper Dih.          LJ-14
    2.35948e+03    3.76365e+03    2.73973e+03    1.08203e+03   -1.83036e+02
     Coulomb-14        LJ (SR)  Disper. corr.   Coulomb (SR)   Coul. recip.
    2.85217e+04    1.24374e+05   -7.45759e+03   -9.41399e+05    5.31370e+03
      Potential    Kinetic En.   Total Energy  Conserved En.    Temperature
   -7.80886e+05    1.38139e+05   -6.42747e+05    4.27099e+04    3.00828e+02
 Pres. DC (bar) Pressure (bar)   Constr. rmsd
   -2.20425e+02    1.03107e+02    0.00000e+00

           Step           Time
      167300000   334600.00000

   Energies (kJ/mol)
        G96Bond       G96Angle    Proper Dih.  Improper Dih.          LJ-14
    2.51624e+03    3.78003e+03    2.81122e+03    1.07274e+03   -3.17477e+02
     Coulomb-14        LJ (SR)  Disper. corr.   Coulomb (SR)   Coul. recip.
    2.85041e+04    1.24400e+05   -7.46394e+03   -9.40910e+05    5.25847e+03
      Potential    Kinetic En.   Total Energy  Conserved En.    Temperature
   -7.80349e+05    1.38118e+05   -6.42231e+05    4.27679e+04    3.00783e+02
 Pres. DC (bar) Pressure (bar)   Constr. rmsd
   -2.20800e+02   -7.89649e+01    0.00000e+00

           Step           Time
      167305000   334610.00000

   Energies (kJ/mol)
        G96Bond       G96Angle    Proper Dih.  Improper Dih.          LJ-14
    2.48354e+03    3.61718e+03    2.74612e+03    1.07530e+03   -3.14171e+02
     Coulomb-14        LJ (SR)  Disper. corr.   Coulomb (SR)   Coul. recip.
    2.85738e+04    1.24763e+05   -7.44541e+03   -9.40511e+05    5.17856e+03
      Potential    Kinetic En.   Total Energy  Conserved En.    Temperature
   -7.79832e+05    1.38213e+05   -6.41619e+05    4.27612e+04    3.00991e+02
 Pres. DC (bar) Pressure (bar)   Constr. rmsd
   -2.19706e+02    1.95085e+02    0.00000e+00

           Step           Time
      167310000   334620.00000

   Energies (kJ/mol)
        G96Bond       G96Angle    Proper Dih.  Improper Dih.          LJ-14
    2.43091e+03    3.54260e+03    2.82651e+03    1.09559e+03   -3.05839e+02
     Coulomb-14        LJ (SR)  Disper. corr.   Coulomb (SR)   Coul. recip.
    2.84093e+04    1.24191e+05   -7.47358e+03   -9.42221e+05    5.28255e+03
      Potential    Kinetic En.   Total Energy  Conserved En.    Temperature
   -7.82222e+05    1.37753e+05   -6.44469e+05    4.28089e+04    2.99987e+02
 Pres. DC (bar) Pressure (bar)   Constr. rmsd
   -2.21370e+02   -4.68426e+01    0.00000e+00

           Step           Time
      167315000   334630.00000

   Energies (kJ/mol)
        G96Bond       G96Angle    Proper Dih.  Improper Dih.          LJ-14
    2.32230e+03    3.70732e+03    2.86228e+03    1.09913e+03   -3.28907e+02
     Coulomb-14        LJ (SR)  Disper. corr.   Coulomb (SR)   Coul. recip.
    2.84637e+04    1.23220e+05   -7.45953e+03   -9.40056e+05    5.21660e+03
      Potential    Kinetic En.   Total Energy  Conserved En.    Temperature
   -7.80953e+05    1.37767e+05   -6.43185e+05    4.28184e+04    3.00019e+02
 Pres. DC (bar) Pressure (bar)   Constr. rmsd
   -2.20540e+02   -9.23987e+01    0.00000e+00

           Step           Time
      167320000   334640.00000

   Energies (kJ/mol)
        G96Bond       G96Angle    Proper Dih.  Improper Dih.          LJ-14
    2.32350e+03    3.71732e+03    2.82688e+03    1.06729e+03   -2.50167e+02
     Coulomb-14        LJ (SR)  Disper. corr.   Coulomb (SR)   Coul. recip.
    2.85767e+04    1.25392e+05   -7.45991e+03   -9.43100e+05    5.16719e+03
      Potential    Kinetic En.   Total Energy  Conserved En.    Temperature
   -7.81739e+05    1.38056e+05   -6.43683e+05    4.28419e+04    3.00649e+02
 Pres. DC (bar) Pressure (bar)   Constr. rmsd
   -2.20562e+02    2.36732e+02    0.00000e+00

           Step           Time
      167325000   334650.00000

   Energies (kJ/mol)
        G96Bond       G96Angle    Proper Dih.  Improper Dih.          LJ-14
    2.42491e+03    3.64900e+03    2.83501e+03    1.10858e+03   -2.18030e+02
     Coulomb-14        LJ (SR)  Disper. corr.   Coulomb (SR)   Coul. recip.
    2.84063e+04    1.23153e+05   -7.41121e+03   -9.38912e+05    5.29388e+03
      Potential    Kinetic En.   Total Energy  Conserved En.    Temperature
   -7.79671e+05    1.38172e+05   -6.41499e+05    4.28479e+04    3.00901e+02
 Pres. DC (bar) Pressure (bar)   Constr. rmsd
   -2.17695e+02   -8.83149e+01    0.00000e+00

           Step           Time
      167330000   334660.00000

   Energies (kJ/mol)
        G96Bond       G96Angle    Proper Dih.  Improper Dih.          LJ-14
    2.34856e+03    3.63307e+03    2.78802e+03    1.10835e+03   -2.75892e+02
     Coulomb-14        LJ (SR)  Disper. corr.   Coulomb (SR)   Coul. recip.
    2.84121e+04    1.24755e+05   -7.50381e+03   -9.42065e+05    5.17992e+03
      Potential    Kinetic En.   Total Energy  Conserved En.    Temperature
   -7.81620e+05    1.37584e+05   -6.44036e+05    4.28808e+04    2.99620e+02
 Pres. DC (bar) Pressure (bar)   Constr. rmsd
   -2.23162e+02    9.42810e+01    0.00000e+00

           Step           Time
      167335000   334670.00000

   Energies (kJ/mol)
        G96Bond       G96Angle    Proper Dih.  Improper Dih.          LJ-14
    2.33121e+03    3.63358e+03    2.76832e+03    1.10174e+03   -2.71289e+02
     Coulomb-14        LJ (SR)  Disper. corr.   Coulomb (SR)   Coul. recip.
    2.84041e+04    1.25483e+05   -7.45655e+03   -9.42860e+05    5.25413e+03
      Potential    Kinetic En.   Total Energy  Conserved En.    Temperature
   -7.81612e+05    1.36867e+05   -6.44745e+05    4.29274e+04    2.98058e+02
 Pres. DC (bar) Pressure (bar)   Constr. rmsd
   -2.20363e+02   -1.02200e+01    0.00000e+00

           Step           Time
      167340000   334680.00000

   Energies (kJ/mol)
        G96Bond       G96Angle    Proper Dih.  Improper Dih.          LJ-14
    2.24426e+03    3.67930e+03    2.86698e+03    1.16349e+03   -3.11442e+02
     Coulomb-14        LJ (SR)  Disper. corr.   Coulomb (SR)   Coul. recip.
    2.84693e+04    1.24458e+05   -7.45694e+03   -9.41045e+05    5.24322e+03
      Potential    Kinetic En.   Total Energy  Conserved En.    Temperature
   -7.80689e+05    1.37183e+05   -6.43505e+05    4.29311e+04    2.98747e+02
 Pres. DC (bar) Pressure (bar)   Constr. rmsd
   -2.20387e+02    4.97193e+01    0.00000e+00

           Step           Time
      167345000   334690.00000

   Energies (kJ/mol)
        G96Bond       G96Angle    Proper Dih.  Improper Dih.          LJ-14
    2.39238e+03    3.69233e+03    2.69482e+03    1.05099e+03   -3.31447e+02
     Coulomb-14        LJ (SR)  Disper. corr.   Coulomb (SR)   Coul. recip.
    2.83940e+04    1.25782e+05   -7.45004e+03   -9.42802e+05    5.23786e+03
      Potential    Kinetic En.   Total Energy  Conserved En.    Temperature
   -7.81339e+05    1.38036e+05   -6.43304e+05    4.29908e+04    3.00603e+02
 Pres. DC (bar) Pressure (bar)   Constr. rmsd
   -2.19979e+02    8.02645e+01    0.00000e+00

           Step           Time
      167350000   334700.00000

   Energies (kJ/mol)
        G96Bond       G96Angle    Proper Dih.  Improper Dih.          LJ-14
    2.29449e+03    3.63578e+03    2.82847e+03    1.10376e+03   -2.28519e+02
     Coulomb-14        LJ (SR)  Disper. corr.   Coulomb (SR)   Coul. recip.
    2.84898e+04    1.23939e+05   -7.44840e+03   -9.40191e+05    5.24439e+03
      Potential    Kinetic En.   Total Energy  Conserved En.    Temperature
   -7.80332e+05    1.37640e+05   -6.42692e+05    4.29973e+04    2.99742e+02
 Pres. DC (bar) Pressure (bar)   Constr. rmsd
   -2.19883e+02   -2.87242e+01    0.00000e+00

           Step           Time
      167355000   334710.00000

   Energies (kJ/mol)
        G96Bond       G96Angle    Proper Dih.  Improper Dih.          LJ-14
    2.21333e+03    3.60463e+03    2.76015e+03    1.05767e+03   -2.72860e+02
     Coulomb-14        LJ (SR)  Disper. corr.   Coulomb (SR)   Coul. recip.
    2.85358e+04    1.24848e+05   -7.46864e+03   -9.42545e+05    5.28324e+03
      Potential    Kinetic En.   Total Energy  Conserved En.    Temperature
   -7.81984e+05    1.36574e+05   -6.45410e+05    4.30464e+04    2.97419e+02
 Pres. DC (bar) Pressure (bar)   Constr. rmsd
   -2.21078e+02    1.11912e+02    0.00000e+00

           Step           Time
      167360000   334720.00000

   Energies (kJ/mol)
        G96Bond       G96Angle    Proper Dih.  Improper Dih.          LJ-14
    2.37277e+03    3.71257e+03    2.79106e+03    9.75113e+02   -3.14752e+02
     Coulomb-14        LJ (SR)  Disper. corr.   Coulomb (SR)   Coul. recip.
    2.83866e+04    1.24917e+05   -7.46360e+03   -9.42354e+05    5.26027e+03
      Potential    Kinetic En.   Total Energy  Conserved En.    Temperature
   -7.81716e+05    1.37528e+05   -6.44189e+05    4.30814e+04    2.99497e+02
 Pres. DC (bar) Pressure (bar)   Constr. rmsd
   -2.20780e+02    9.24122e+01    0.00000e+00

           Step           Time
      167365000   334730.00000

   Energies (kJ/mol)
        G96Bond       G96Angle    Proper Dih.  Improper Dih.          LJ-14
    2.33042e+03    3.74989e+03    2.63689e+03    1.21809e+03   -1.84451e+02
     Coulomb-14        LJ (SR)  Disper. corr.   Coulomb (SR)   Coul. recip.
    2.86161e+04    1.23556e+05   -7.44684e+03   -9.40622e+05    5.26693e+03
      Potential    Kinetic En.   Total Energy  Conserved En.    Temperature
   -7.80879e+05    1.38514e+05   -6.42364e+05    4.30897e+04    3.01645e+02
 Pres. DC (bar) Pressure (bar)   Constr. rmsd
   -2.19791e+02   -1.70151e+01    0.00000e+00

           Step           Time
      167370000   334740.00000

   Energies (kJ/mol)
        G96Bond       G96Angle    Proper Dih.  Improper Dih.          LJ-14
    2.30681e+03    3.80679e+03    2.77042e+03    1.09530e+03   -4.18146e+02
     Coulomb-14        LJ (SR)  Disper. corr.   Coulomb (SR)   Coul. recip.
    2.84182e+04    1.23455e+05   -7.45480e+03   -9.39349e+05    5.28223e+03
      Potential    Kinetic En.   Total Energy  Conserved En.    Temperature
   -7.80088e+05    1.37318e+05   -6.42770e+05    4.31019e+04    2.99040e+02
 Pres. DC (bar) Pressure (bar)   Constr. rmsd
   -2.20260e+02   -1.52300e+02    0.00000e+00

           Step           Time
      167375000   334750.00000

   Energies (kJ/mol)
        G96Bond       G96Angle    Proper Dih.  Improper Dih.          LJ-14
    2.35358e+03    3.73110e+03    2.68501e+03    1.07554e+03   -2.89823e+02
     Coulomb-14        LJ (SR)  Disper. corr.   Coulomb (SR)   Coul. recip.
    2.84924e+04    1.25275e+05   -7.46761e+03   -9.41309e+05    5.24065e+03
      Potential    Kinetic En.   Total Energy  Conserved En.    Temperature
   -7.80213e+05    1.38632e+05   -6.41581e+05    4.31252e+04    3.01901e+02
 Pres. DC (bar) Pressure (bar)   Constr. rmsd
   -2.21017e+02    2.87050e+02    0.00000e+00

           Step           Time
      167380000   334760.00000

   Energies (kJ/mol)
        G96Bond       G96Angle    Proper Dih.  Improper Dih.          LJ-14
    2.52620e+03    3.42888e+03    2.82391e+03    1.06847e+03   -3.63549e+02
     Coulomb-14        LJ (SR)  Disper. corr.   Coulomb (SR)   Coul. recip.
    2.83845e+04    1.25017e+05   -7.48060e+03   -9.42171e+05    5.31959e+03
      Potential    Kinetic En.   Total Energy  Conserved En.    Temperature
   -7.81446e+05    1.37344e+05   -6.44102e+05    4.31702e+04    2.99098e+02
 Pres. DC (bar) Pressure (bar)   Constr. rmsd
   -2.21785e+02    9.15282e+01    0.00000e+00

           Step           Time
      167385000   334770.00000

   Energies (kJ/mol)
        G96Bond       G96Angle    Proper Dih.  Improper Dih.          LJ-14
    2.24249e+03    3.64293e+03    2.86392e+03    1.02852e+03   -2.87811e+02
     Coulomb-14        LJ (SR)  Disper. corr.   Coulomb (SR)   Coul. recip.
    2.86268e+04    1.24191e+05   -7.46568e+03   -9.41161e+05    5.26707e+03
      Potential    Kinetic En.   Total Energy  Conserved En.    Temperature
   -7.81052e+05    1.38131e+05   -6.42921e+05    4.31782e+04    3.00811e+02
 Pres. DC (bar) Pressure (bar)   Constr. rmsd
   -2.20902e+02   -8.36314e+00    0.00000e+00

           Step           Time
      167390000   334780.00000

   Energies (kJ/mol)
        G96Bond       G96Angle    Proper Dih.  Improper Dih.          LJ-14
    2.28270e+03    3.64080e+03    2.76125e+03    1.07071e+03   -2.71819e+02
     Coulomb-14        LJ (SR)  Disper. corr.   Coulomb (SR)   Coul. recip.
    2.85183e+04    1.24546e+05   -7.45773e+03   -9.41173e+05    5.25585e+03
      Potential    Kinetic En.   Total Energy  Conserved En.    Temperature
   -7.80827e+05    1.37732e+05   -6.43095e+05    4.31862e+04    2.99942e+02
 Pres. DC (bar) Pressure (bar)   Constr. rmsd
   -2.20433e+02    1.59028e+02    0.00000e+00

           Step           Time
      167395000   334790.00000

   Energies (kJ/mol)
        G96Bond       G96Angle    Proper Dih.  Improper Dih.          LJ-14
    2.34081e+03    3.41014e+03    2.80878e+03    1.03275e+03   -2.46940e+02
     Coulomb-14        LJ (SR)  Disper. corr.   Coulomb (SR)   Coul. recip.
    2.86688e+04    1.23804e+05   -7.46900e+03   -9.40101e+05    5.16927e+03
      Potential    Kinetic En.   Total Energy  Conserved En.    Temperature
   -7.80583e+05    1.37171e+05   -6.43412e+05    4.32136e+04    2.98719e+02
 Pres. DC (bar) Pressure (bar)   Constr. rmsd
   -2.21099e+02   -1.82545e+00    0.00000e+00

           Step           Time
      167400000   334800.00000

   Energies (kJ/mol)
        G96Bond       G96Angle    Proper Dih.  Improper Dih.          LJ-14
    2.22843e+03    3.87938e+03    2.72062e+03    1.03690e+03   -2.86213e+02
     Coulomb-14        LJ (SR)  Disper. corr.   Coulomb (SR)   Coul. recip.
    2.86747e+04    1.24042e+05   -7.48950e+03   -9.41831e+05    5.33650e+03
      Potential    Kinetic En.   Total Energy  Conserved En.    Temperature
   -7.81688e+05    1.37990e+05   -6.43698e+05    4.32336e+04    3.00505e+02
 Pres. DC (bar) Pressure (bar)   Constr. rmsd
   -2.22313e+02    1.19249e+02    0.00000e+00

           Step           Time
      167405000   334810.00000

   Energies (kJ/mol)
        G96Bond       G96Angle    Proper Dih.  Improper Dih.          LJ-14
    2.26479e+03    3.75928e+03    2.89148e+03    1.05447e+03   -3.06723e+02
     Coulomb-14        LJ (SR)  Disper. corr.   Coulomb (SR)   Coul. recip.
    2.85124e+04    1.23917e+05   -7.44448e+03   -9.40786e+05    5.20906e+03
      Potential    Kinetic En.   Total Energy  Conserved En.    Temperature
   -7.80929e+05    1.37187e+05   -6.43741e+05    4.32590e+04    2.98756e+02
 Pres. DC (bar) Pressure (bar)   Constr. rmsd
   -2.19652e+02   -4.24114e+01    0.00000e+00

           Step           Time
      167410000   334820.00000

   Energies (kJ/mol)
        G96Bond       G96Angle    Proper Dih.  Improper Dih.          LJ-14
    2.45590e+03    3.69399e+03    2.75228e+03    1.03382e+03   -3.02944e+02
     Coulomb-14        LJ (SR)  Disper. corr.   Coulomb (SR)   Coul. recip.
    2.86539e+04    1.24169e+05   -7.48290e+03   -9.42655e+05    5.28894e+03
      Potential    Kinetic En.   Total Energy  Conserved En.    Temperature
   -7.82393e+05    1.38476e+05   -6.43917e+05    4.32921e+04    3.01562e+02
 Pres. DC (bar) Pressure (bar)   Constr. rmsd
   -2.21922e+02    6.58118e+00    0.00000e+00

           Step           Time
      167415000   334830.00000

   Energies (kJ/mol)
        G96Bond       G96Angle    Proper Dih.  Improper Dih.          LJ-14
    2.34971e+03    3.61725e+03    2.77583e+03    1.13324e+03   -2.91525e+02
     Coulomb-14        LJ (SR)  Disper. corr.   Coulomb (SR)   Coul. recip.
    2.85347e+04    1.22922e+05   -7.45197e+03   -9.39082e+05    5.25159e+03
      Potential    Kinetic En.   Total Energy  Conserved En.    Temperature
   -7.80241e+05    1.36923e+05   -6.43317e+05    4.33109e+04    2.98181e+02
 Pres. DC (bar) Pressure (bar)   Constr. rmsd
   -2.20093e+02   -9.56447e+01    0.00000e+00

           Step           Time
      167420000   334840.00000

   Energies (kJ/mol)
        G96Bond       G96Angle    Proper Dih.  Improper Dih.          LJ-14
    2.47079e+03    3.80212e+03    2.88925e+03    1.09869e+03   -2.79820e+02
     Coulomb-14        LJ (SR)  Disper. corr.   Coulomb (SR)   Coul. recip.
    2.85672e+04    1.25196e+05   -7.44437e+03   -9.41820e+05    5.27390e+03
      Potential    Kinetic En.   Total Energy  Conserved En.    Temperature
   -7.80246e+05    1.38530e+05   -6.41717e+05    4.33456e+04    3.01679e+02
 Pres. DC (bar) Pressure (bar)   Constr. rmsd
   -2.19645e+02    1.10775e+02    0.00000e+00

           Step           Time
      167425000   334850.00000

   Energies (kJ/mol)
        G96Bond       G96Angle    Proper Dih.  Improper Dih.          LJ-14
    2.27988e+03    3.71020e+03    2.86362e+03    1.13918e+03   -3.03207e+02
     Coulomb-14        LJ (SR)  Disper. corr.   Coulomb (SR)   Coul. recip.
    2.85046e+04    1.24113e+05   -7.47516e+03   -9.40745e+05    5.24389e+03
      Potential    Kinetic En.   Total Energy  Conserved En.    Temperature
   -7.80668e+05    1.38760e+05   -6.41909e+05    4.33315e+04    3.02180e+02
 Pres. DC (bar) Pressure (bar)   Constr. rmsd
   -2.21463e+02    1.64999e+02    0.00000e+00

           Step           Time
      167430000   334860.00000

   Energies (kJ/mol)
        G96Bond       G96Angle    Proper Dih.  Improper Dih.          LJ-14
    2.32672e+03    3.57389e+03    2.82005e+03    1.11519e+03   -3.12694e+02
     Coulomb-14        LJ (SR)  Disper. corr.   Coulomb (SR)   Coul. recip.
    2.85223e+04    1.22765e+05   -7.45395e+03   -9.39811e+05    5.19676e+03
      Potential    Kinetic En.   Total Energy  Conserved En.    Temperature
   -7.81258e+05    1.37580e+05   -6.43678e+05    4.33521e+04    2.99612e+02
 Pres. DC (bar) Pressure (bar)   Constr. rmsd
   -2.20210e+02   -2.06646e+02    0.00000e+00

           Step           Time
      167435000   334870.00000

   Energies (kJ/mol)
        G96Bond       G96Angle    Proper Dih.  Improper Dih.          LJ-14
    2.36342e+03    3.73684e+03    2.74511e+03    1.09490e+03   -3.12912e+02
     Coulomb-14        LJ (SR)  Disper. corr.   Coulomb (SR)   Coul. recip.
    2.85757e+04    1.22236e+05   -7.46774e+03   -9.38390e+05    5.21361e+03
      Potential    Kinetic En.   Total Energy  Conserved En.    Temperature
   -7.80205e+05    1.38754e+05   -6.41451e+05    4.33696e+04    3.02167e+02
 Pres. DC (bar) Pressure (bar)   Constr. rmsd
   -2.21025e+02   -1.34338e+02    0.00000e+00

           Step           Time
      167440000   334880.00000

   Energies (kJ/mol)
        G96Bond       G96Angle    Proper Dih.  Improper Dih.          LJ-14
    2.45883e+03    3.44554e+03    2.82865e+03    1.03204e+03   -2.61093e+02
     Coulomb-14        LJ (SR)  Disper. corr.   Coulomb (SR)   Coul. recip.
    2.87633e+04    1.23033e+05   -7.46273e+03   -9.39560e+05    5.24357e+03
      Potential    Kinetic En.   Total Energy  Conserved En.    Temperature
   -7.80479e+05    1.37396e+05   -6.43083e+05    4.34148e+04    2.99211e+02
 Pres. DC (bar) Pressure (bar)   Constr. rmsd
   -2.20729e+02   -1.03218e+02    0.00000e+00

           Step           Time
      167445000   334890.00000

   Energies (kJ/mol)
        G96Bond       G96Angle    Proper Dih.  Improper Dih.          LJ-14
    2.30644e+03    3.59690e+03    2.73314e+03    1.09491e+03   -2.90312e+02
     Coulomb-14        LJ (SR)  Disper. corr.   Coulomb (SR)   Coul. recip.
    2.84091e+04    1.24410e+05   -7.45825e+03   -9.40587e+05    5.20064e+03
      Potential    Kinetic En.   Total Energy  Conserved En.    Temperature
   -7.80584e+05    1.37560e+05   -6.43024e+05    4.34096e+04    2.99569e+02
 Pres. DC (bar) Pressure (bar)   Constr. rmsd
   -2.20464e+02    1.38175e+02    0.00000e+00

           Step           Time
      167450000   334900.00000

   Energies (kJ/mol)
        G96Bond       G96Angle    Proper Dih.  Improper Dih.          LJ-14
    2.20690e+03    3.64752e+03    2.72785e+03    1.03322e+03   -3.06948e+02
     Coulomb-14        LJ (SR)  Disper. corr.   Coulomb (SR)   Coul. recip.
    2.84850e+04    1.24412e+05   -7.46341e+03   -9.41110e+05    5.31693e+03
      Potential    Kinetic En.   Total Energy  Conserved En.    Temperature
   -7.81051e+05    1.36284e+05   -6.44767e+05    4.34256e+04    2.96788e+02
 Pres. DC (bar) Pressure (bar)   Constr. rmsd
   -2.20768e+02    3.48906e+01    0.00000e+00

           Step           Time
      167455000   334910.00000

   Energies (kJ/mol)
        G96Bond       G96Angle    Proper Dih.  Improper Dih.          LJ-14
    2.36535e+03    3.46311e+03    2.72059e+03    1.03128e+03   -2.85638e+02
     Coulomb-14        LJ (SR)  Disper. corr.   Coulomb (SR)   Coul. recip.
    2.86253e+04    1.23509e+05   -7.46167e+03   -9.41275e+05    5.17987e+03
      Potential    Kinetic En.   Total Energy  Conserved En.    Temperature
   -7.82128e+05    1.37633e+05   -6.44496e+05    4.34396e+04    2.99725e+02
 Pres. DC (bar) Pressure (bar)   Constr. rmsd
   -2.20666e+02   -1.94004e+00    0.00000e+00

           Step           Time
      167460000   334920.00000

   Energies (kJ/mol)
        G96Bond       G96Angle    Proper Dih.  Improper Dih.          LJ-14
    2.38959e+03    3.62761e+03    2.78945e+03    1.04938e+03   -3.12646e+02
     Coulomb-14        LJ (SR)  Disper. corr.   Coulomb (SR)   Coul. recip.
    2.86361e+04    1.23540e+05   -7.47394e+03   -9.39805e+05    5.31462e+03
      Potential    Kinetic En.   Total Energy  Conserved En.    Temperature
   -7.80246e+05    1.38503e+05   -6.41742e+05    4.34612e+04    3.01621e+02
 Pres. DC (bar) Pressure (bar)   Constr. rmsd
   -2.21391e+02    2.30853e+01    0.00000e+00

           Step           Time
      167465000   334930.00000

   Energies (kJ/mol)
        G96Bond       G96Angle    Proper Dih.  Improper Dih.          LJ-14
    2.40012e+03    3.76438e+03    2.77297e+03    1.03760e+03   -2.51731e+02
     Coulomb-14        LJ (SR)  Disper. corr.   Coulomb (SR)   Coul. recip.
    2.82895e+04    1.25892e+05   -7.48690e+03   -9.43787e+05    5.15517e+03
      Potential    Kinetic En.   Total Energy  Conserved En.    Temperature
   -7.82213e+05    1.37880e+05   -6.44333e+05    4.35013e+04    3.00265e+02
 Pres. DC (bar) Pressure (bar)   Constr. rmsd
   -2.22159e+02    8.44354e+01    0.00000e+00

           Step           Time
      167470000   334940.00000

   Energies (kJ/mol)
        G96Bond       G96Angle    Proper Dih.  Improper Dih.          LJ-14
    2.34474e+03    3.71066e+03    2.78164e+03    1.05680e+03   -3.30084e+02
     Coulomb-14        LJ (SR)  Disper. corr.   Coulomb (SR)   Coul. recip.
    2.85837e+04    1.22563e+05   -7.47905e+03   -9.38809e+05    5.18720e+03
      Potential    Kinetic En.   Total Energy  Conserved En.    Temperature
   -7.80391e+05    1.38041e+05   -6.42349e+05    4.34904e+04    3.00616e+02
 Pres. DC (bar) Pressure (bar)   Constr. rmsd
   -2.21693e+02   -1.00251e+02    0.00000e+00

           Step           Time
      167475000   334950.00000

   Energies (kJ/mol)
        G96Bond       G96Angle    Proper Dih.  Improper Dih.          LJ-14
    2.27072e+03    3.68686e+03    2.75180e+03    1.10475e+03   -2.73294e+02
     Coulomb-14        LJ (SR)  Disper. corr.   Coulomb (SR)   Coul. recip.
    2.84316e+04    1.24906e+05   -7.46324e+03   -9.43048e+05    5.21513e+03
      Potential    Kinetic En.   Total Energy  Conserved En.    Temperature
   -7.82418e+05    1.38062e+05   -6.44356e+05    4.35046e+04    3.00660e+02
 Pres. DC (bar) Pressure (bar)   Constr. rmsd
   -2.20758e+02    8.53012e+00    0.00000e+00

           Step           Time
      167480000   334960.00000

   Energies (kJ/mol)
        G96Bond       G96Angle    Proper Dih.  Improper Dih.          LJ-14
    2.29830e+03    3.76243e+03    2.79601e+03    1.13432e+03   -2.78065e+02
     Coulomb-14        LJ (SR)  Disper. corr.   Coulomb (SR)   Coul. recip.
    2.84598e+04    1.23924e+05   -7.47756e+03   -9.40984e+05    5.23407e+03
      Potential    Kinetic En.   Total Energy  Conserved En.    Temperature
   -7.81131e+05    1.37731e+05   -6.43400e+05    4.35514e+04    2.99940e+02
 Pres. DC (bar) Pressure (bar)   Constr. rmsd
   -2.21605e+02   -3.43759e+01    0.00000e+00

           Step           Time
      167485000   334970.00000

   Energies (kJ/mol)
        G96Bond       G96Angle    Proper Dih.  Improper Dih.          LJ-14
    2.54044e+03    3.65861e+03    2.70196e+03    1.09152e+03   -2.77244e+02
     Coulomb-14        LJ (SR)  Disper. corr.   Coulomb (SR)   Coul. recip.
    2.86698e+04    1.20799e+05   -7.43886e+03   -9.35622e+05    5.41627e+03
      Potential    Kinetic En.   Total Energy  Conserved En.    Temperature
   -7.78461e+05    1.40190e+05   -6.38271e+05    4.35639e+04    3.05295e+02
 Pres. DC (bar) Pressure (bar)   Constr. rmsd
   -2.19320e+02   -2.56859e+02    0.00000e+00

           Step           Time
      167490000   334980.00000

   Energies (kJ/mol)
        G96Bond       G96Angle    Proper Dih.  Improper Dih.          LJ-14
    2.35681e+03    3.87571e+03    2.64685e+03    1.04734e+03   -2.60516e+02
     Coulomb-14        LJ (SR)  Disper. corr.   Coulomb (SR)   Coul. recip.
    2.83730e+04    1.23980e+05   -7.46200e+03   -9.40132e+05    5.35739e+03
      Potential    Kinetic En.   Total Energy  Conserved En.    Temperature
   -7.80217e+05    1.38118e+05   -6.42099e+05    4.35931e+04    3.00783e+02
 Pres. DC (bar) Pressure (bar)   Constr. rmsd
   -2.20685e+02    2.21688e+01    0.00000e+00

           Step           Time
      167495000   334990.00000

   Energies (kJ/mol)
        G96Bond       G96Angle    Proper Dih.  Improper Dih.          LJ-14
    2.42303e+03    3.56141e+03    2.68241e+03    1.08693e+03   -2.47294e+02
     Coulomb-14        LJ (SR)  Disper. corr.   Coulomb (SR)   Coul. recip.
    2.85029e+04    1.24847e+05   -7.46137e+03   -9.40953e+05    5.25903e+03
      Potential    Kinetic En.   Total Energy  Conserved En.    Temperature
   -7.80300e+05    1.36876e+05   -6.43424e+05    4.36136e+04    2.98077e+02
 Pres. DC (bar) Pressure (bar)   Constr. rmsd
   -2.20648e+02    1.56217e+02    0.00000e+00

           Step           Time
      167500000   335000.00000

   Energies (kJ/mol)
        G96Bond       G96Angle    Proper Dih.  Improper Dih.          LJ-14
    2.44549e+03    3.76129e+03    2.73385e+03    1.06358e+03   -2.94935e+02
     Coulomb-14        LJ (SR)  Disper. corr.   Coulomb (SR)   Coul. recip.
    2.85265e+04    1.24000e+05   -7.45720e+03   -9.39151e+05    5.21674e+03
      Potential    Kinetic En.   Total Energy  Conserved En.    Temperature
   -7.79156e+05    1.37714e+05   -6.41442e+05    4.36196e+04    2.99903e+02
 Pres. DC (bar) Pressure (bar)   Constr. rmsd
   -2.20402e+02   -6.98160e-01    0.00000e+00

           Step           Time
      167505000   335010.00000

   Energies (kJ/mol)
        G96Bond       G96Angle    Proper Dih.  Improper Dih.          LJ-14
    2.40107e+03    3.78125e+03    2.78281e+03    1.09642e+03   -2.46879e+02
     Coulomb-14        LJ (SR)  Disper. corr.   Coulomb (SR)   Coul. recip.
    2.83674e+04    1.23713e+05   -7.45307e+03   -9.40546e+05    5.31748e+03
      Potential    Kinetic En.   Total Energy  Conserved En.    Temperature
   -7.80786e+05    1.37156e+05   -6.43630e+05    4.36484e+04    2.98688e+02
 Pres. DC (bar) Pressure (bar)   Constr. rmsd
   -2.20158e+02   -8.86959e+01    0.00000e+00

           Step           Time
      167510000   335020.00000

   Energies (kJ/mol)
        G96Bond       G96Angle    Proper Dih.  Improper Dih.          LJ-14
    2.38601e+03    3.72065e+03    2.79490e+03    1.04629e+03   -3.64719e+02
     Coulomb-14        LJ (SR)  Disper. corr.   Coulomb (SR)   Coul. recip.
    2.85666e+04    1.23607e+05   -7.44488e+03   -9.39525e+05    5.25268e+03
      Potential    Kinetic En.   Total Energy  Conserved En.    Temperature
   -7.79961e+05    1.38160e+05   -6.41801e+05    4.36426e+04    3.00874e+02
 Pres. DC (bar) Pressure (bar)   Constr. rmsd
   -2.19675e+02   -3.96736e+00    0.00000e+00

           Step           Time
      167515000   335030.00000

   Energies (kJ/mol)
        G96Bond       G96Angle    Proper Dih.  Improper Dih.          LJ-14
    2.25206e+03    3.77990e+03    2.75908e+03    1.07274e+03   -3.22906e+02
     Coulomb-14        LJ (SR)  Disper. corr.   Coulomb (SR)   Coul. recip.
    2.85297e+04    1.25129e+05   -7.49357e+03   -9.43031e+05    5.23675e+03
      Potential    Kinetic En.   Total Energy  Conserved En.    Temperature
   -7.82088e+05    1.38788e+05   -6.43301e+05    4.36444e+04    3.02241e+02
 Pres. DC (bar) Pressure (bar)   Constr. rmsd
   -2.22554e+02    7.80060e+01    0.00000e+00

           Step           Time
      167520000   335040.00000

   Energies (kJ/mol)
        G96Bond       G96Angle    Proper Dih.  Improper Dih.          LJ-14
    2.40059e+03    3.80073e+03    2.80216e+03    1.07484e+03   -2.30256e+02
     Coulomb-14        LJ (SR)  Disper. corr.   Coulomb (SR)   Coul. recip.
    2.87001e+04    1.23805e+05   -7.47768e+03   -9.40354e+05    5.12817e+03
      Potential    Kinetic En.   Total Energy  Conserved En.    Temperature
   -7.80351e+05    1.38981e+05   -6.41370e+05    4.36793e+04    3.02662e+02
 Pres. DC (bar) Pressure (bar)   Constr. rmsd
   -2.21612e+02    2.19682e+02    0.00000e+00

           Step           Time
      167525000   335050.00000

   Energies (kJ/mol)
        G96Bond       G96Angle    Proper Dih.  Improper Dih.          LJ-14
    2.43421e+03    3.61438e+03    2.81195e+03    1.01854e+03   -3.18057e+02
     Coulomb-14        LJ (SR)  Disper. corr.   Coulomb (SR)   Coul. recip.
    2.86381e+04    1.24708e+05   -7.48143e+03   -9.41998e+05    5.29894e+03
      Potential    Kinetic En.   Total Energy  Conserved En.    Temperature
   -7.81273e+05    1.37486e+05   -6.43788e+05    4.37045e+04    2.99406e+02
 Pres. DC (bar) Pressure (bar)   Constr. rmsd
   -2.21834e+02    2.83030e+01    0.00000e+00

           Step           Time
      167530000   335060.00000

   Energies (kJ/mol)
        G96Bond       G96Angle    Proper Dih.  Improper Dih.          LJ-14
    2.36116e+03    3.73645e+03    2.87457e+03    1.06344e+03   -3.43603e+02
     Coulomb-14        LJ (SR)  Disper. corr.   Coulomb (SR)   Coul. recip.
    2.84990e+04    1.23618e+05   -7.47446e+03   -9.41247e+05    5.24538e+03
      Potential    Kinetic En.   Total Energy  Conserved En.    Temperature
   -7.81667e+05    1.37915e+05   -6.43751e+05    4.36934e+04    3.00342e+02
 Pres. DC (bar) Pressure (bar)   Constr. rmsd
   -2.21422e+02   -7.15414e+01    0.00000e+00

           Step           Time
      167535000   335070.00000

   Energies (kJ/mol)
        G96Bond       G96Angle    Proper Dih.  Improper Dih.          LJ-14
    2.34329e+03    3.68801e+03    2.85067e+03    1.03199e+03   -3.14873e+02
     Coulomb-14        LJ (SR)  Disper. corr.   Coulomb (SR)   Coul. recip.
    2.84176e+04    1.23995e+05   -7.43973e+03   -9.40843e+05    5.25064e+03
      Potential    Kinetic En.   Total Energy  Conserved En.    Temperature
   -7.81020e+05    1.36583e+05   -6.44437e+05    4.37474e+04    2.97440e+02
 Pres. DC (bar) Pressure (bar)   Constr. rmsd
   -2.19371e+02    3.32308e-01    0.00000e+00

           Step           Time
      167540000   335080.00000

   Energies (kJ/mol)
        G96Bond       G96Angle    Proper Dih.  Improper Dih.          LJ-14
    2.23103e+03    3.73539e+03    2.82334e+03    1.01974e+03   -2.97053e+02
     Coulomb-14        LJ (SR)  Disper. corr.   Coulomb (SR)   Coul. recip.
    2.85421e+04    1.24144e+05   -7.43353e+03   -9.42056e+05    5.27015e+03
      Potential    Kinetic En.   Total Energy  Conserved En.    Temperature
   -7.82020e+05    1.37324e+05   -6.44697e+05    4.37496e+04    2.99053e+02
 Pres. DC (bar) Pressure (bar)   Constr. rmsd
   -2.19006e+02   -7.53714e+01    0.00000e+00

           Step           Time
      167545000   335090.00000

   Energies (kJ/mol)
        G96Bond       G96Angle    Proper Dih.  Improper Dih.          LJ-14
    2.28131e+03    3.82576e+03    2.79444e+03    1.13019e+03   -3.24370e+02
     Coulomb-14        LJ (SR)  Disper. corr.   Coulomb (SR)   Coul. recip.
    2.83737e+04    1.24250e+05   -7.46466e+03   -9.40850e+05    5.23471e+03
      Potential    Kinetic En.   Total Energy  Conserved En.    Temperature
   -7.80749e+05    1.36774e+05   -6.43975e+05    4.37730e+04    2.97856e+02
 Pres. DC (bar) Pressure (bar)   Constr. rmsd
   -2.20843e+02    1.27904e+02    0.00000e+00

           Step           Time
      167550000   335100.00000

   Energies (kJ/mol)
        G96Bond       G96Angle    Proper Dih.  Improper Dih.          LJ-14
    2.25939e+03    3.71849e+03    2.83573e+03    1.03963e+03   -3.93961e+02
     Coulomb-14        LJ (SR)  Disper. corr.   Coulomb (SR)   Coul. recip.
    2.83960e+04    1.26838e+05   -7.47336e+03   -9.44065e+05    5.16302e+03
      Potential    Kinetic En.   Total Energy  Conserved En.    Temperature
   -7.81682e+05    1.36285e+05   -6.45397e+05    4.37858e+04    2.96792e+02
 Pres. DC (bar) Pressure (bar)   Constr. rmsd
   -2.21357e+02    1.14260e+02    0.00000e+00

           Step           Time
      167555000   335110.00000

   Energies (kJ/mol)
        G96Bond       G96Angle    Proper Dih.  Improper Dih.          LJ-14
    2.32557e+03    3.60032e+03    2.81802e+03    1.10352e+03   -3.10422e+02
     Coulomb-14        LJ (SR)  Disper. corr.   Coulomb (SR)   Coul. recip.
    2.84842e+04    1.23116e+05   -7.46487e+03   -9.38705e+05    5.31200e+03
      Potential    Kinetic En.   Total Energy  Conserved En.    Temperature
   -7.79720e+05    1.37562e+05   -6.42159e+05    4.38017e+04    2.99571e+02
 Pres. DC (bar) Pressure (bar)   Constr. rmsd
   -2.20855e+02   -6.48715e+01    0.00000e+00

           Step           Time
      167560000   335120.00000

   Energies (kJ/mol)
        G96Bond       G96Angle    Proper Dih.  Improper Dih.          LJ-14
    2.27384e+03    3.56266e+03    2.92451e+03    1.05415e+03   -3.56904e+02
     Coulomb-14        LJ (SR)  Disper. corr.   Coulomb (SR)   Coul. recip.
    2.85649e+04    1.23363e+05   -7.46462e+03   -9.41032e+05    5.21150e+03
      Potential    Kinetic En.   Total Energy  Conserved En.    Temperature
   -7.81898e+05    1.37062e+05   -6.44836e+05    4.38159e+04    2.98483e+02
 Pres. DC (bar) Pressure (bar)   Constr. rmsd
   -2.20840e+02   -8.63709e+01    0.00000e+00

           Step           Time
      167565000   335130.00000

   Energies (kJ/mol)
        G96Bond       G96Angle    Proper Dih.  Improper Dih.          LJ-14
    2.33790e+03    3.83470e+03    2.90362e+03    1.11089e+03   -1.84999e+02
     Coulomb-14        LJ (SR)  Disper. corr.   Coulomb (SR)   Coul. recip.
    2.86204e+04    1.24464e+05   -7.43872e+03   -9.39781e+05    5.21673e+03
      Potential    Kinetic En.   Total Energy  Conserved En.    Temperature
   -7.78917e+05    1.38318e+05   -6.40599e+05    4.38319e+04    3.01217e+02
 Pres. DC (bar) Pressure (bar)   Constr. rmsd
   -2.19312e+02    1.46706e+02    0.00000e+00

           Step           Time
      167570000   335140.00000

   Energies (kJ/mol)
        G96Bond       G96Angle    Proper Dih.  Improper Dih.          LJ-14
    2.23117e+03    3.71420e+03    2.78794e+03    1.08356e+03   -2.72799e+02
     Coulomb-14        LJ (SR)  Disper. corr.   Coulomb (SR)   Coul. recip.
    2.82816e+04    1.24068e+05   -7.44051e+03   -9.40597e+05    5.19750e+03
      Potential    Kinetic En.   Total Energy  Conserved En.    Temperature
   -7.80946e+05    1.37874e+05   -6.43073e+05    4.38309e+04    3.00251e+02
 Pres. DC (bar) Pressure (bar)   Constr. rmsd
   -2.19418e+02   -7.90357e+01    0.00000e+00

           Step           Time
      167575000   335150.00000

   Energies (kJ/mol)
        G96Bond       G96Angle    Proper Dih.  Improper Dih.          LJ-14
    2.26172e+03    3.78151e+03    2.78549e+03    1.09136e+03   -2.74323e+02
     Coulomb-14        LJ (SR)  Disper. corr.   Coulomb (SR)   Coul. recip.
    2.84567e+04    1.24834e+05   -7.46654e+03   -9.40244e+05    5.37083e+03
      Potential    Kinetic En.   Total Energy  Conserved En.    Temperature
   -7.79403e+05    1.37102e+05   -6.42301e+05    4.38773e+04    2.98571e+02
 Pres. DC (bar) Pressure (bar)   Constr. rmsd
   -2.20953e+02    2.20693e+02    0.00000e+00

           Step           Time
      167580000   335160.00000

   Energies (kJ/mol)
        G96Bond       G96Angle    Proper Dih.  Improper Dih.          LJ-14
    2.32952e+03    3.78843e+03    2.70556e+03    1.08032e+03   -2.27042e+02
     Coulomb-14        LJ (SR)  Disper. corr.   Coulomb (SR)   Coul. recip.
    2.85861e+04    1.22857e+05   -7.46474e+03   -9.39672e+05    5.11061e+03
      Potential    Kinetic En.   Total Energy  Conserved En.    Temperature
   -7.80906e+05    1.38903e+05   -6.42003e+05    4.38660e+04    3.02492e+02
 Pres. DC (bar) Pressure (bar)   Constr. rmsd
   -2.20847e+02   -5.72827e+01    0.00000e+00

           Step           Time
      167585000   335170.00000

   Energies (kJ/mol)
        G96Bond       G96Angle    Proper Dih.  Improper Dih.          LJ-14
    2.40113e+03    3.79512e+03    2.76208e+03    1.04733e+03   -3.17981e+02
     Coulomb-14        LJ (SR)  Disper. corr.   Coulomb (SR)   Coul. recip.
    2.84118e+04    1.25037e+05   -7.44708e+03   -9.42227e+05    5.14891e+03
      Potential    Kinetic En.   Total Energy  Conserved En.    Temperature
   -7.81389e+05    1.38085e+05   -6.43303e+05    4.39284e+04    3.00712e+02
 Pres. DC (bar) Pressure (bar)   Constr. rmsd
   -2.19805e+02   -1.48439e+01    0.00000e+00

           Step           Time
      167590000   335180.00000

   Energies (kJ/mol)
        G96Bond       G96Angle    Proper Dih.  Improper Dih.          LJ-14
    2.35960e+03    3.61194e+03    2.79369e+03    1.05663e+03   -3.02924e+02
     Coulomb-14        LJ (SR)  Disper. corr.   Coulomb (SR)   Coul. recip.
    2.85816e+04    1.25422e+05   -7.47066e+03   -9.43486e+05    5.36004e+03
      Potential    Kinetic En.   Total Energy  Conserved En.    Temperature
   -7.82074e+05    1.37326e+05   -6.44748e+05    4.39274e+04    2.99058e+02
 Pres. DC (bar) Pressure (bar)   Constr. rmsd
   -2.21197e+02    2.00376e+02    0.00000e+00

           Step           Time
      167595000   335190.00000

   Energies (kJ/mol)
        G96Bond       G96Angle    Proper Dih.  Improper Dih.          LJ-14
    2.13118e+03    3.59440e+03    2.81683e+03    1.08110e+03   -3.51343e+02
     Coulomb-14        LJ (SR)  Disper. corr.   Coulomb (SR)   Coul. recip.
    2.84676e+04    1.22138e+05   -7.46249e+03   -9.38189e+05    5.36491e+03
      Potential    Kinetic En.   Total Energy  Conserved En.    Temperature
   -7.80409e+05    1.36950e+05   -6.43459e+05    4.39242e+04    2.98238e+02
 Pres. DC (bar) Pressure (bar)   Constr. rmsd
   -2.20714e+02   -1.77429e+02    0.00000e+00

           Step           Time
      167600000   335200.00000

   Energies (kJ/mol)
        G96Bond       G96Angle    Proper Dih.  Improper Dih.          LJ-14
    2.26956e+03    3.59393e+03    2.83306e+03    1.08386e+03   -2.52849e+02
     Coulomb-14        LJ (SR)  Disper. corr.   Coulomb (SR)   Coul. recip.
    2.86953e+04    1.24212e+05   -7.47388e+03   -9.39947e+05    5.29073e+03
      Potential    Kinetic En.   Total Energy  Conserved En.    Temperature
   -7.79695e+05    1.37003e+05   -6.42692e+05    4.39769e+04    2.98355e+02
 Pres. DC (bar) Pressure (bar)   Constr. rmsd
   -2.21387e+02    1.36948e+02    0.00000e+00

           Step           Time
      167605000   335210.00000

   Energies (kJ/mol)
        G96Bond       G96Angle    Proper Dih.  Improper Dih.          LJ-14
    2.31114e+03    3.60109e+03    2.83880e+03    1.15403e+03   -3.11113e+02
     Coulomb-14        LJ (SR)  Disper. corr.   Coulomb (SR)   Coul. recip.
    2.83390e+04    1.21619e+05   -7.45424e+03   -9.37267e+05    5.15393e+03
      Potential    Kinetic En.   Total Energy  Conserved En.    Temperature
   -7.80016e+05    1.37639e+05   -6.42377e+05    4.39629e+04    2.99740e+02
 Pres. DC (bar) Pressure (bar)   Constr. rmsd
   -2.20227e+02   -2.37636e+02    0.00000e+00

           Step           Time
      167610000   335220.00000

   Energies (kJ/mol)
        G96Bond       G96Angle    Proper Dih.  Improper Dih.          LJ-14
    2.46896e+03    3.68941e+03    2.69236e+03    1.08101e+03   -3.10226e+02
     Coulomb-14        LJ (SR)  Disper. corr.   Coulomb (SR)   Coul. recip.
    2.85856e+04    1.23334e+05   -7.48862e+03   -9.40534e+05    5.16503e+03
      Potential    Kinetic En.   Total Energy  Conserved En.    Temperature
   -7.81316e+05    1.39031e+05   -6.42285e+05    4.40199e+04    3.02771e+02
 Pres. DC (bar) Pressure (bar)   Constr. rmsd
   -2.22261e+02   -1.41128e+02    0.00000e+00

           Step           Time
      167615000   335230.00000

   Energies (kJ/mol)
        G96Bond       G96Angle    Proper Dih.  Improper Dih.          LJ-14
    2.43852e+03    3.69453e+03    2.81742e+03    1.08838e+03   -3.19186e+02
     Coulomb-14        LJ (SR)  Disper. corr.   Coulomb (SR)   Coul. recip.
    2.82888e+04    1.22568e+05   -7.45761e+03   -9.38048e+05    5.23766e+03
      Potential    Kinetic En.   Total Energy  Conserved En.    Temperature
   -7.79692e+05    1.38203e+05   -6.41489e+05    4.40376e+04    3.00968e+02
 Pres. DC (bar) Pressure (bar)   Constr. rmsd
   -2.20426e+02   -1.30724e+02    0.00000e+00

           Step           Time
      167620000   335240.00000

   Energies (kJ/mol)
        G96Bond       G96Angle    Proper Dih.  Improper Dih.          LJ-14
    2.33146e+03    3.64037e+03    2.64878e+03    1.12779e+03   -3.05631e+02
     Coulomb-14        LJ (SR)  Disper. corr.   Coulomb (SR)   Coul. recip.
    2.85121e+04    1.24644e+05   -7.47797e+03   -9.42794e+05    5.29091e+03
      Potential    Kinetic En.   Total Energy  Conserved En.    Temperature
   -7.82383e+05    1.37054e+05   -6.45328e+05    4.40648e+04    2.98466e+02
 Pres. DC (bar) Pressure (bar)   Constr. rmsd
   -2.21630e+02    2.69669e+01    0.00000e+00

           Step           Time
      167625000   335250.00000

   Energies (kJ/mol)
        G96Bond       G96Angle    Proper Dih.  Improper Dih.          LJ-14
    2.24199e+03    3.70053e+03    2.70285e+03    1.10245e+03   -2.64107e+02
     Coulomb-14        LJ (SR)  Disper. corr.   Coulomb (SR)   Coul. recip.
    2.84473e+04    1.24783e+05   -7.46767e+03   -9.43123e+05    5.25607e+03
      Potential    Kinetic En.   Total Energy  Conserved En.    Temperature
   -7.82621e+05    1.37125e+05   -6.45496e+05    4.40749e+04    2.98620e+02
 Pres. DC (bar) Pressure (bar)   Constr. rmsd
   -2.21020e+02    1.14711e+01    0.00000e+00

           Step           Time
      167630000   335260.00000

   Energies (kJ/mol)
        G96Bond       G96Angle    Proper Dih.  Improper Dih.          LJ-14
    2.31453e+03    3.60622e+03    2.77407e+03    1.08950e+03   -2.35222e+02
     Coulomb-14        LJ (SR)  Disper. corr.   Coulomb (SR)   Coul. recip.
    2.84642e+04    1.22396e+05   -7.49444e+03   -9.38916e+05    5.14909e+03
      Potential    Kinetic En.   Total Energy  Conserved En.    Temperature
   -7.80852e+05    1.36801e+05   -6.44051e+05    4.40827e+04    2.97914e+02
 Pres. DC (bar) Pressure (bar)   Constr. rmsd
   -2.22606e+02   -1.15335e+02    0.00000e+00

           Step           Time
      167635000   335270.00000

   Energies (kJ/mol)
        G96Bond       G96Angle    Proper Dih.  Improper Dih.          LJ-14
    2.20930e+03    3.53130e+03    2.78783e+03    1.19271e+03   -2.88861e+02
     Coulomb-14        LJ (SR)  Disper. corr.   Coulomb (SR)   Coul. recip.
    2.85028e+04    1.22414e+05   -7.43745e+03   -9.38236e+05    5.28955e+03
      Potential    Kinetic En.   Total Energy  Conserved En.    Temperature
   -7.80035e+05    1.37254e+05   -6.42781e+05    4.40867e+04    2.98902e+02
 Pres. DC (bar) Pressure (bar)   Constr. rmsd
   -2.19237e+02   -8.96589e+01    0.00000e+00

           Step           Time
      167640000   335280.00000

   Energies (kJ/mol)
        G96Bond       G96Angle    Proper Dih.  Improper Dih.          LJ-14
    2.38225e+03    3.54550e+03    2.75875e+03    9.96269e+02   -2.77713e+02
     Coulomb-14        LJ (SR)  Disper. corr.   Coulomb (SR)   Coul. recip.
    2.85092e+04    1.23845e+05   -7.46122e+03   -9.42159e+05    5.30954e+03
      Potential    Kinetic En.   Total Energy  Conserved En.    Temperature
   -7.82551e+05    1.37958e+05   -6.44594e+05    4.41116e+04    3.00433e+02
 Pres. DC (bar) Pressure (bar)   Constr. rmsd
   -2.20639e+02   -4.27910e+01    0.00000e+00

           Step           Time
      167645000   335290.00000

   Energies (kJ/mol)
        G96Bond       G96Angle    Proper Dih.  Improper Dih.          LJ-14
    2.36151e+03    3.85383e+03    2.86391e+03    1.09972e+03   -2.85603e+02
     Coulomb-14        LJ (SR)  Disper. corr.   Coulomb (SR)   Coul. recip.
    2.84722e+04    1.24687e+05   -7.47796e+03   -9.40697e+05    5.28562e+03
      Potential    Kinetic En.   Total Energy  Conserved En.    Temperature
   -7.79837e+05    1.37462e+05   -6.42375e+05    4.41743e+04    2.99354e+02
 Pres. DC (bar) Pressure (bar)   Constr. rmsd
   -2.21629e+02    1.33967e+02    0.00000e+00

           Step           Time
      167650000   335300.00000

   Energies (kJ/mol)
        G96Bond       G96Angle    Proper Dih.  Improper Dih.          LJ-14
    2.34858e+03    3.76025e+03    2.85712e+03    1.20214e+03   -3.14072e+02
     Coulomb-14        LJ (SR)  Disper. corr.   Coulomb (SR)   Coul. recip.
    2.83080e+04    1.24183e+05   -7.46538e+03   -9.40577e+05    5.17985e+03
      Potential    Kinetic En.   Total Energy  Conserved En.    Temperature
   -7.80517e+05    1.37221e+05   -6.43296e+05    4.41691e+04    2.98830e+02
 Pres. DC (bar) Pressure (bar)   Constr. rmsd
   -2.20885e+02   -7.50156e+01    0.00000e+00

           Step           Time
      167655000   335310.00000

   Energies (kJ/mol)
        G96Bond       G96Angle    Proper Dih.  Improper Dih.          LJ-14
    2.44006e+03    3.69030e+03    2.84273e+03    1.07169e+03   -2.16620e+02
     Coulomb-14        LJ (SR)  Disper. corr.   Coulomb (SR)   Coul. recip.
    2.85086e+04    1.22371e+05   -7.45005e+03   -9.37280e+05    5.24596e+03
      Potential    Kinetic En.   Total Energy  Conserved En.    Temperature
   -7.78776e+05    1.38430e+05   -6.40346e+05    4.41804e+04    3.01463e+02
 Pres. DC (bar) Pressure (bar)   Constr. rmsd
   -2.19980e+02   -2.09725e+01    0.00000e+00

           Step           Time
      167660000   335320.00000

   Energies (kJ/mol)
        G96Bond       G96Angle    Proper Dih.  Improper Dih.          LJ-14
    2.33055e+03    3.62297e+03    2.67633e+03    1.05940e+03   -2.62499e+02
     Coulomb-14        LJ (SR)  Disper. corr.   Coulomb (SR)   Coul. recip.
    2.85721e+04    1.23145e+05   -7.46810e+03   -9.38663e+05    5.29617e+03
      Potential    Kinetic En.   Total Energy  Conserved En.    Temperature
   -7.79692e+05    1.37500e+05   -6.42192e+05    4.41838e+04    2.99437e+02
 Pres. DC (bar) Pressure (bar)   Constr. rmsd
   -2.21046e+02   -5.59867e+01    0.00000e+00

           Step           Time
      167665000   335330.00000

   Energies (kJ/mol)
        G96Bond       G96Angle    Proper Dih.  Improper Dih.          LJ-14
    2.46908e+03    3.59491e+03    2.72883e+03    1.13959e+03   -3.02659e+02
     Coulomb-14        LJ (SR)  Disper. corr.   Coulomb (SR)   Coul. recip.
    2.83995e+04    1.23666e+05   -7.44630e+03   -9.39303e+05    5.26475e+03
      Potential    Kinetic En.   Total Energy  Conserved En.    Temperature
   -7.79789e+05    1.37864e+05   -6.41924e+05    4.42278e+04    3.00230e+02
 Pres. DC (bar) Pressure (bar)   Constr. rmsd
   -2.19759e+02   -5.73125e+01    0.00000e+00

           Step           Time
      167670000   335340.00000

   Energies (kJ/mol)
        G96Bond       G96Angle    Proper Dih.  Improper Dih.          LJ-14
    2.42415e+03    3.71025e+03    2.68503e+03    1.07933e+03   -2.47255e+02
     Coulomb-14        LJ (SR)  Disper. corr.   Coulomb (SR)   Coul. recip.
    2.83477e+04    1.23515e+05   -7.46162e+03   -9.39568e+05    5.24864e+03
      Potential    Kinetic En.   Total Energy  Conserved En.    Temperature
   -7.80267e+05    1.37073e+05   -6.43194e+05    4.42656e+04    2.98506e+02
 Pres. DC (bar) Pressure (bar)   Constr. rmsd
   -2.20663e+02   -6.69380e+01    0.00000e+00

           Step           Time
      167675000   335350.00000

   Energies (kJ/mol)
        G96Bond       G96Angle    Proper Dih.  Improper Dih.          LJ-14
    2.34002e+03    3.59013e+03    2.73818e+03    1.04581e+03   -3.12535e+02
     Coulomb-14        LJ (SR)  Disper. corr.   Coulomb (SR)   Coul. recip.
    2.81605e+04    1.23544e+05   -7.47203e+03   -9.40863e+05    5.26409e+03
      Potential    Kinetic En.   Total Energy  Conserved En.    Temperature
   -7.81964e+05    1.36983e+05   -6.44981e+05    4.42692e+04    2.98311e+02
 Pres. DC (bar) Pressure (bar)   Constr. rmsd
   -2.21278e+02   -9.51588e+01    0.00000e+00

           Step           Time
      167680000   335360.00000

   Energies (kJ/mol)
        G96Bond       G96Angle    Proper Dih.  Improper Dih.          LJ-14
    2.19589e+03    3.60059e+03    2.68081e+03    1.09965e+03   -3.22749e+02
     Coulomb-14        LJ (SR)  Disper. corr.   Coulomb (SR)   Coul. recip.
    2.84829e+04    1.24133e+05   -7.46940e+03   -9.42620e+05    5.12652e+03
      Potential    Kinetic En.   Total Energy  Conserved En.    Temperature
   -7.83093e+05    1.37157e+05   -6.45936e+05    4.43021e+04    2.98689e+02
 Pres. DC (bar) Pressure (bar)   Constr. rmsd
   -2.21122e+02   -2.48532e+01    0.00000e+00

           Step           Time
      167685000   335370.00000

   Energies (kJ/mol)
        G96Bond       G96Angle    Proper Dih.  Improper Dih.          LJ-14
    2.34408e+03    3.60277e+03    2.78833e+03    1.07885e+03   -3.03105e+02
     Coulomb-14        LJ (SR)  Disper. corr.   Coulomb (SR)   Coul. recip.
    2.85316e+04    1.23025e+05   -7.41865e+03   -9.39532e+05    5.39314e+03
      Potential    Kinetic En.   Total Energy  Conserved En.    Temperature
   -7.80489e+05    1.37886e+05   -6.42603e+05    4.43224e+04    3.00278e+02
 Pres. DC (bar) Pressure (bar)   Constr. rmsd
   -2.18132e+02   -1.86462e+02    0.00000e+00

           Step           Time
      167690000   335380.00000

   Energies (kJ/mol)
        G96Bond       G96Angle    Proper Dih.  Improper Dih.          LJ-14
    2.24870e+03    3.62055e+03    2.77937e+03    1.09848e+03   -2.75190e+02
     Coulomb-14        LJ (SR)  Disper. corr.   Coulomb (SR)   Coul. recip.
    2.84629e+04    1.24268e+05   -7.45321e+03   -9.41595e+05    5.31816e+03
      Potential    Kinetic En.   Total Energy  Conserved En.    Temperature
   -7.81527e+05    1.38017e+05   -6.43510e+05    4.43364e+04    3.00563e+02
 Pres. DC (bar) Pressure (bar)   Constr. rmsd
   -2.20166e+02   -3.72986e+01    0.00000e+00

           Step           Time
      167695000   335390.00000

   Energies (kJ/mol)
        G96Bond       G96Angle    Proper Dih.  Improper Dih.          LJ-14
    2.34809e+03    3.62298e+03    2.77185e+03    1.16188e+03   -3.19427e+02
     Coulomb-14        LJ (SR)  Disper. corr.   Coulomb (SR)   Coul. recip.
    2.82604e+04    1.24003e+05   -7.46546e+03   -9.40203e+05    5.13552e+03
      Potential    Kinetic En.   Total Energy  Conserved En.    Temperature
   -7.80685e+05    1.37517e+05   -6.43167e+05    4.43693e+04    2.99475e+02
 Pres. DC (bar) Pressure (bar)   Constr. rmsd
   -2.20890e+02   -1.43226e+00    0.00000e+00

           Step           Time
      167700000   335400.00000

   Energies (kJ/mol)
        G96Bond       G96Angle    Proper Dih.  Improper Dih.          LJ-14
    2.30112e+03    3.60129e+03    2.81037e+03    1.07635e+03   -3.12711e+02
     Coulomb-14        LJ (SR)  Disper. corr.   Coulomb (SR)   Coul. recip.
    2.86154e+04    1.23636e+05   -7.44715e+03   -9.39108e+05    5.31519e+03
      Potential    Kinetic En.   Total Energy  Conserved En.    Temperature
   -7.79512e+05    1.37274e+05   -6.42238e+05    4.43948e+04    2.98944e+02
 Pres. DC (bar) Pressure (bar)   Constr. rmsd
   -2.19809e+02    3.50900e+01    0.00000e+00

           Step           Time
      167705000   335410.00000

   Energies (kJ/mol)
        G96Bond       G96Angle    Proper Dih.  Improper Dih.          LJ-14
    2.33222e+03    3.71294e+03    2.77262e+03    9.86218e+02   -2.77614e+02
     Coulomb-14        LJ (SR)  Disper. corr.   Coulomb (SR)   Coul. recip.
    2.84432e+04    1.24640e+05   -7.43569e+03   -9.40285e+05    5.27271e+03
      Potential    Kinetic En.   Total Energy  Conserved En.    Temperature
   -7.79838e+05    1.37586e+05   -6.42252e+05    4.44231e+04    2.99625e+02
 Pres. DC (bar) Pressure (bar)   Constr. rmsd
   -2.19134e+02   -5.05454e+01    0.00000e+00

           Step           Time
      167710000   335420.00000

   Energies (kJ/mol)
        G96Bond       G96Angle    Proper Dih.  Improper Dih.          LJ-14
    2.44797e+03    3.51709e+03    2.82276e+03    1.08119e+03   -2.69682e+02
     Coulomb-14        LJ (SR)  Disper. corr.   Coulomb (SR)   Coul. recip.
    2.85891e+04    1.23533e+05   -7.45975e+03   -9.40007e+05    5.23063e+03
      Potential    Kinetic En.   Total Energy  Conserved En.    Temperature
   -7.80514e+05    1.37056e+05   -6.43458e+05    4.44489e+04    2.98469e+02
 Pres. DC (bar) Pressure (bar)   Constr. rmsd
   -2.20552e+02   -2.25065e+02    0.00000e+00

           Step           Time
      167715000   335430.00000

   Energies (kJ/mol)
        G96Bond       G96Angle    Proper Dih.  Improper Dih.          LJ-14
    2.35208e+03    3.58626e+03    2.77035e+03    1.04308e+03   -2.55173e+02
     Coulomb-14        LJ (SR)  Disper. corr.   Coulomb (SR)   Coul. recip.
    2.87049e+04    1.23932e+05   -7.43965e+03   -9.40153e+05    5.39089e+03
      Potential    Kinetic En.   Total Energy  Conserved En.    Temperature
   -7.80069e+05    1.38648e+05   -6.41421e+05    4.44496e+04    3.01937e+02
 Pres. DC (bar) Pressure (bar)   Constr. rmsd
   -2.19367e+02   -9.72882e+00    0.00000e+00

           Step           Time
      167720000   335440.00000

   Energies (kJ/mol)
        G96Bond       G96Angle    Proper Dih.  Improper Dih.          LJ-14
    2.32353e+03    3.67134e+03    2.85634e+03    1.14356e+03   -2.50437e+02
     Coulomb-14        LJ (SR)  Disper. corr.   Coulomb (SR)   Coul. recip.
    2.85358e+04    1.24442e+05   -7.46359e+03   -9.41991e+05    5.28259e+03
      Potential    Kinetic En.   Total Energy  Conserved En.    Temperature
   -7.81450e+05    1.38040e+05   -6.43410e+05    4.44811e+04    3.00613e+02
 Pres. DC (bar) Pressure (bar)   Constr. rmsd
   -2.20779e+02    7.01580e+01    0.00000e+00

           Step           Time
      167725000   335450.00000

   Energies (kJ/mol)
        G96Bond       G96Angle    Proper Dih.  Improper Dih.          LJ-14
    2.29493e+03    3.51898e+03    2.95021e+03    1.15319e+03   -2.73065e+02
     Coulomb-14        LJ (SR)  Disper. corr.   Coulomb (SR)   Coul. recip.
    2.85927e+04    1.23029e+05   -7.47058e+03   -9.38820e+05    5.15221e+03
      Potential    Kinetic En.   Total Energy  Conserved En.    Temperature
   -7.79872e+05    1.38376e+05   -6.41496e+05    4.44683e+04    3.01345e+02
 Pres. DC (bar) Pressure (bar)   Constr. rmsd
   -2.21192e+02    2.40469e+01    0.00000e+00

           Step           Time
      167730000   335460.00000

   Energies (kJ/mol)
        G96Bond       G96Angle    Proper Dih.  Improper Dih.          LJ-14
    2.47191e+03    3.83977e+03    2.78344e+03    1.11629e+03   -3.06327e+02
     Coulomb-14        LJ (SR)  Disper. corr.   Coulomb (SR)   Coul. recip.
    2.82221e+04    1.23718e+05   -7.43132e+03   -9.39544e+05    5.26565e+03
      Potential    Kinetic En.   Total Energy  Conserved En.    Temperature
   -7.79864e+05    1.37124e+05   -6.42740e+05    4.44980e+04    2.98617e+02
 Pres. DC (bar) Pressure (bar)   Constr. rmsd
   -2.18877e+02   -1.76066e+02    0.00000e+00

           Step           Time
      167735000   335470.00000

   Energies (kJ/mol)
        G96Bond       G96Angle    Proper Dih.  Improper Dih.          LJ-14
    2.45685e+03    3.75995e+03    2.71693e+03    9.87252e+02   -2.91688e+02
     Coulomb-14        LJ (SR)  Disper. corr.   Coulomb (SR)   Coul. recip.
    2.84428e+04    1.24766e+05   -7.44391e+03   -9.41181e+05    5.35682e+03
      Potential    Kinetic En.   Total Energy  Conserved En.    Temperature
   -7.80430e+05    1.37423e+05   -6.43007e+05    4.45515e+04    2.99269e+02
 Pres. DC (bar) Pressure (bar)   Constr. rmsd
   -2.19618e+02    3.05777e+01    0.00000e+00

           Step           Time
      167740000   335480.00000

   Energies (kJ/mol)
        G96Bond       G96Angle    Proper Dih.  Improper Dih.          LJ-14
    2.45809e+03    3.88452e+03    2.71036e+03    1.04607e+03   -3.57227e+02
     Coulomb-14        LJ (SR)  Disper. corr.   Coulomb (SR)   Coul. recip.
    2.85695e+04    1.25429e+05   -7.46907e+03   -9.41900e+05    5.25937e+03
      Potential    Kinetic En.   Total Energy  Conserved En.    Temperature
   -7.80369e+05    1.38376e+05   -6.41993e+05    4.45629e+04    3.01344e+02
 Pres. DC (bar) Pressure (bar)   Constr. rmsd
   -2.21103e+02    8.32418e+01    0.00000e+00

           Step           Time
      167745000   335490.00000

   Energies (kJ/mol)
        G96Bond       G96Angle    Proper Dih.  Improper Dih.          LJ-14
    2.47981e+03    3.82537e+03    2.81608e+03    1.06134e+03   -3.05928e+02
     Coulomb-14        LJ (SR)  Disper. corr.   Coulomb (SR)   Coul. recip.
    2.85111e+04    1.23999e+05   -7.45306e+03   -9.39705e+05    5.24743e+03
      Potential    Kinetic En.   Total Energy  Conserved En.    Temperature
   -7.79524e+05    1.38136e+05   -6.41388e+05    4.45905e+04    3.00821e+02
 Pres. DC (bar) Pressure (bar)   Constr. rmsd
   -2.20157e+02    5.67102e+01    0.00000e+00

           Step           Time
      167750000   335500.00000

   Energies (kJ/mol)
        G96Bond       G96Angle    Proper Dih.  Improper Dih.          LJ-14
    2.50404e+03    3.67412e+03    2.73809e+03    1.12359e+03   -2.47700e+02
     Coulomb-14        LJ (SR)  Disper. corr.   Coulomb (SR)   Coul. recip.
    2.85874e+04    1.23118e+05   -7.47075e+03   -9.38472e+05    5.25980e+03
      Potential    Kinetic En.   Total Energy  Conserved En.    Temperature
   -7.79185e+05    1.36604e+05   -6.42580e+05    4.46368e+04    2.97486e+02
 Pres. DC (bar) Pressure (bar)   Constr. rmsd
   -2.21202e+02   -5.84651e+00    0.00000e+00

           Step           Time
      167755000   335510.00000

   Energies (kJ/mol)
        G96Bond       G96Angle    Proper Dih.  Improper Dih.          LJ-14
    2.33882e+03    3.67675e+03    2.67290e+03    1.10057e+03   -2.55652e+02
     Coulomb-14        LJ (SR)  Disper. corr.   Coulomb (SR)   Coul. recip.
    2.87101e+04    1.25108e+05   -7.46742e+03   -9.41979e+05    5.17887e+03
      Potential    Kinetic En.   Total Energy  Conserved En.    Temperature
   -7.80917e+05    1.37761e+05   -6.43156e+05    4.46221e+04    3.00004e+02
 Pres. DC (bar) Pressure (bar)   Constr. rmsd
   -2.21005e+02    1.12868e+02    0.00000e+00

           Step           Time
      167760000   335520.00000

   Energies (kJ/mol)
        G96Bond       G96Angle    Proper Dih.  Improper Dih.          LJ-14
    2.37177e+03    3.72927e+03    2.77943e+03    1.03636e+03   -3.22217e+02
     Coulomb-14        LJ (SR)  Disper. corr.   Coulomb (SR)   Coul. recip.
    2.82916e+04    1.23909e+05   -7.44742e+03   -9.38870e+05    5.30850e+03
      Potential    Kinetic En.   Total Energy  Conserved En.    Temperature
   -7.79214e+05    1.38082e+05   -6.41131e+05    4.46162e+04    3.00705e+02
 Pres. DC (bar) Pressure (bar)   Constr. rmsd
   -2.19825e+02   -1.21223e+01    0.00000e+00

           Step           Time
      167765000   335530.00000

   Energies (kJ/mol)
        G96Bond       G96Angle    Proper Dih.  Improper Dih.          LJ-14
    2.44452e+03    3.64478e+03    2.77250e+03    1.15794e+03   -2.75173e+02
     Coulomb-14        LJ (SR)  Disper. corr.   Coulomb (SR)   Coul. recip.
    2.84576e+04    1.24356e+05   -7.47382e+03   -9.40716e+05    5.27344e+03
      Potential    Kinetic En.   Total Energy  Conserved En.    Temperature
   -7.80358e+05    1.38769e+05   -6.41589e+05    4.46454e+04    3.02200e+02
 Pres. DC (bar) Pressure (bar)   Constr. rmsd
   -2.21384e+02    6.46446e+01    0.00000e+00

           Step           Time
      167770000   335540.00000

   Energies (kJ/mol)
        G96Bond       G96Angle    Proper Dih.  Improper Dih.          LJ-14
    2.34999e+03    3.79782e+03    2.81181e+03    1.00842e+03   -3.98315e+02
     Coulomb-14        LJ (SR)  Disper. corr.   Coulomb (SR)   Coul. recip.
    2.85155e+04    1.24164e+05   -7.45879e+03   -9.41039e+05    5.25642e+03
      Potential    Kinetic En.   Total Energy  Conserved En.    Temperature
   -7.80993e+05    1.38835e+05   -6.42158e+05    4.46701e+04    3.02343e+02
 Pres. DC (bar) Pressure (bar)   Constr. rmsd
   -2.20495e+02   -6.43684e+01    0.00000e+00

           Step           Time
      167775000   335550.00000

   Energies (kJ/mol)
        G96Bond       G96Angle    Proper Dih.  Improper Dih.          LJ-14
    2.29503e+03    3.55982e+03    2.73324e+03    1.08514e+03   -3.13553e+02
     Coulomb-14        LJ (SR)  Disper. corr.   Coulomb (SR)   Coul. recip.
    2.85912e+04    1.22456e+05   -7.44857e+03   -9.39348e+05    5.40328e+03
      Potential    Kinetic En.   Total Energy  Conserved En.    Temperature
   -7.80987e+05    1.37254e+05   -6.43733e+05    4.47167e+04    2.98902e+02
 Pres. DC (bar) Pressure (bar)   Constr. rmsd
   -2.19893e+02   -1.66383e+02    0.00000e+00

           Step           Time
      167780000   335560.00000

   Energies (kJ/mol)
        G96Bond       G96Angle    Proper Dih.  Improper Dih.          LJ-14
    2.32815e+03    3.52555e+03    2.83312e+03    1.04231e+03   -3.53423e+02
     Coulomb-14        LJ (SR)  Disper. corr.   Coulomb (SR)   Coul. recip.
    2.85590e+04    1.25793e+05   -7.45727e+03   -9.43670e+05    5.19825e+03
      Potential    Kinetic En.   Total Energy  Conserved En.    Temperature
   -7.82201e+05    1.38281e+05   -6.43920e+05    4.47188e+04    3.01137e+02
 Pres. DC (bar) Pressure (bar)   Constr. rmsd
   -2.20406e+02   -2.12312e+01    0.00000e+00

           Step           Time
      167785000   335570.00000

   Energies (kJ/mol)
        G96Bond       G96Angle    Proper Dih.  Improper Dih.          LJ-14
    2.29152e+03    3.65668e+03    2.82266e+03    1.02985e+03   -2.89086e+02
     Coulomb-14        LJ (SR)  Disper. corr.   Coulomb (SR)   Coul. recip.
    2.85964e+04    1.24197e+05   -7.45977e+03   -9.42467e+05    5.28756e+03
      Potential    Kinetic En.   Total Energy  Conserved En.    Temperature
   -7.82334e+05    1.37236e+05   -6.45099e+05    4.47438e+04    2.98862e+02
 Pres. DC (bar) Pressure (bar)   Constr. rmsd
   -2.20553e+02   -7.25235e+01    0.00000e+00

           Step           Time
      167790000   335580.00000

   Energies (kJ/mol)
        G96Bond       G96Angle    Proper Dih.  Improper Dih.          LJ-14
    2.28150e+03    3.66955e+03    2.75678e+03    1.00902e+03   -3.52922e+02
     Coulomb-14        LJ (SR)  Disper. corr.   Coulomb (SR)   Coul. recip.
    2.84688e+04    1.24378e+05   -7.46380e+03   -9.41535e+05    5.19186e+03
      Potential    Kinetic En.   Total Energy  Conserved En.    Temperature
   -7.81596e+05    1.37643e+05   -6.43953e+05    4.47817e+04    2.99748e+02
 Pres. DC (bar) Pressure (bar)   Constr. rmsd
   -2.20791e+02    3.64720e+01    0.00000e+00

           Step           Time
      167795000   335590.00000

   Energies (kJ/mol)
        G96Bond       G96Angle    Proper Dih.  Improper Dih.          LJ-14
    2.40650e+03    3.76360e+03    2.70417e+03    1.16119e+03   -2.72414e+02
     Coulomb-14        LJ (SR)  Disper. corr.   Coulomb (SR)   Coul. recip.
    2.85100e+04    1.24107e+05   -7.45218e+03   -9.39787e+05    5.21738e+03
      Potential    Kinetic En.   Total Energy  Conserved En.    Temperature
   -7.79642e+05    1.36898e+05   -6.42744e+05    4.48068e+04    2.98126e+02
 Pres. DC (bar) Pressure (bar)   Constr. rmsd
   -2.20105e+02    1.10073e+01    0.00000e+00

           Step           Time
      167800000   335600.00000

   Energies (kJ/mol)
        G96Bond       G96Angle    Proper Dih.  Improper Dih.          LJ-14
    2.44139e+03    3.85241e+03    2.81977e+03    1.11489e+03   -3.46645e+02
     Coulomb-14        LJ (SR)  Disper. corr.   Coulomb (SR)   Coul. recip.
    2.82827e+04    1.24378e+05   -7.46503e+03   -9.40918e+05    5.34776e+03
      Potential    Kinetic En.   Total Energy  Conserved En.    Temperature
   -7.80493e+05    1.37941e+05   -6.42552e+05    4.48153e+04    3.00397e+02
 Pres. DC (bar) Pressure (bar)   Constr. rmsd
   -2.20864e+02    2.69540e+01    0.00000e+00

           Step           Time
      167805000   335610.00000

   Energies (kJ/mol)
        G96Bond       G96Angle    Proper Dih.  Improper Dih.          LJ-14
    2.35249e+03    3.72556e+03    2.72724e+03    1.10401e+03   -3.17813e+02
     Coulomb-14        LJ (SR)  Disper. corr.   Coulomb (SR)   Coul. recip.
    2.84937e+04    1.24998e+05   -7.45114e+03   -9.42344e+05    5.22948e+03
      Potential    Kinetic En.   Total Energy  Conserved En.    Temperature
   -7.81482e+05    1.37574e+05   -6.43908e+05    4.48351e+04    2.99599e+02
 Pres. DC (bar) Pressure (bar)   Constr. rmsd
   -2.20044e+02    4.99669e+01    0.00000e+00

           Step           Time
      167810000   335620.00000

   Energies (kJ/mol)
        G96Bond       G96Angle    Proper Dih.  Improper Dih.          LJ-14
    2.37463e+03    3.59205e+03    2.84835e+03    1.02072e+03   -3.25634e+02
     Coulomb-14        LJ (SR)  Disper. corr.   Coulomb (SR)   Coul. recip.
    2.84553e+04    1.24233e+05   -7.47395e+03   -9.41030e+05    5.07841e+03
      Potential    Kinetic En.   Total Energy  Conserved En.    Temperature
   -7.81227e+05    1.37203e+05   -6.44024e+05    4.48671e+04    2.98791e+02
 Pres. DC (bar) Pressure (bar)   Constr. rmsd
   -2.21392e+02    4.01402e+01    0.00000e+00

           Step           Time
      167815000   335630.00000

   Energies (kJ/mol)
        G96Bond       G96Angle    Proper Dih.  Improper Dih.          LJ-14
    2.25850e+03    3.77548e+03    2.72363e+03    1.08336e+03   -2.80861e+02
     Coulomb-14        LJ (SR)  Disper. corr.   Coulomb (SR)   Coul. recip.
    2.86498e+04    1.23615e+05   -7.42466e+03   -9.39855e+05    5.39830e+03
      Potential    Kinetic En.   Total Energy  Conserved En.    Temperature
   -7.80056e+05    1.37201e+05   -6.42855e+05    4.48927e+04    2.98786e+02
 Pres. DC (bar) Pressure (bar)   Constr. rmsd
   -2.18485e+02   -8.89144e+01    0.00000e+00

           Step           Time
      167820000   335640.00000

   Energies (kJ/mol)
        G96Bond       G96Angle    Proper Dih.  Improper Dih.          LJ-14
    2.41432e+03    3.60715e+03    2.75361e+03    1.03879e+03   -2.41116e+02
     Coulomb-14        LJ (SR)  Disper. corr.   Coulomb (SR)   Coul. recip.
    2.83496e+04    1.24004e+05   -7.46038e+03   -9.41518e+05    5.29348e+03
      Potential    Kinetic En.   Total Energy  Conserved En.    Temperature
   -7.81758e+05    1.37790e+05   -6.43968e+05    4.48789e+04    3.00068e+02
 Pres. DC (bar) Pressure (bar)   Constr. rmsd
   -2.20590e+02   -3.16069e+01    0.00000e+00

           Step           Time
      167825000   335650.00000

   Energies (kJ/mol)
        G96Bond       G96Angle    Proper Dih.  Improper Dih.          LJ-14
    2.41269e+03    3.57952e+03    2.77673e+03    1.13163e+03   -3.07104e+02
     Coulomb-14        LJ (SR)  Disper. corr.   Coulomb (SR)   Coul. recip.
    2.85551e+04    1.26647e+05   -7.46318e+03   -9.44108e+05    5.19031e+03
      Potential    Kinetic En.   Total Energy  Conserved En.    Temperature
   -7.81585e+05    1.38140e+05   -6.43444e+05    4.49038e+04    3.00832e+02
 Pres. DC (bar) Pressure (bar)   Constr. rmsd
   -2.20755e+02    2.10713e+02    0.00000e+00

           Step           Time
      167830000   335660.00000

   Energies (kJ/mol)
        G96Bond       G96Angle    Proper Dih.  Improper Dih.          LJ-14
    2.29069e+03    3.57271e+03    2.82636e+03    1.02014e+03   -2.94406e+02
     Coulomb-14        LJ (SR)  Disper. corr.   Coulomb (SR)   Coul. recip.
    2.85952e+04    1.24467e+05   -7.46719e+03   -9.41704e+05    5.21500e+03
      Potential    Kinetic En.   Total Energy  Conserved En.    Temperature
   -7.81479e+05    1.36586e+05   -6.44892e+05    4.49286e+04    2.97447e+02
 Pres. DC (bar) Pressure (bar)   Constr. rmsd
   -2.20992e+02    1.34263e+02    0.00000e+00

           Step           Time
      167835000   335670.00000

   Energies (kJ/mol)
        G96Bond       G96Angle    Proper Dih.  Improper Dih.          LJ-14
    2.22552e+03    3.64246e+03    2.74726e+03    1.05790e+03   -2.23379e+02
     Coulomb-14        LJ (SR)  Disper. corr.   Coulomb (SR)   Coul. recip.
    2.86079e+04    1.22852e+05   -7.45531e+03   -9.41284e+05    5.21564e+03
      Potential    Kinetic En.   Total Energy  Conserved En.    Temperature
   -7.82614e+05    1.37974e+05   -6.44640e+05    4.49182e+04    3.00469e+02
 Pres. DC (bar) Pressure (bar)   Constr. rmsd
   -2.20290e+02   -3.10578e+01    0.00000e+00

           Step           Time
      167840000   335680.00000

   Energies (kJ/mol)
        G96Bond       G96Angle    Proper Dih.  Improper Dih.          LJ-14
    2.42567e+03    3.75753e+03    2.71320e+03    1.01564e+03   -2.81318e+02
     Coulomb-14        LJ (SR)  Disper. corr.   Coulomb (SR)   Coul. recip.
    2.84730e+04    1.22551e+05   -7.47938e+03   -9.38035e+05    5.23800e+03
      Potential    Kinetic En.   Total Energy  Conserved En.    Temperature
   -7.79622e+05    1.37291e+05   -6.42331e+05    4.49777e+04    2.98981e+02
 Pres. DC (bar) Pressure (bar)   Constr. rmsd
   -2.21713e+02   -1.09171e+02    0.00000e+00

           Step           Time
      167845000   335690.00000

   Energies (kJ/mol)
        G96Bond       G96Angle    Proper Dih.  Improper Dih.          LJ-14
    2.41868e+03    3.66801e+03    2.69369e+03    1.07896e+03   -2.96863e+02
     Coulomb-14        LJ (SR)  Disper. corr.   Coulomb (SR)   Coul. recip.
    2.85092e+04    1.24666e+05   -7.47177e+03   -9.41915e+05    5.34526e+03
      Potential    Kinetic En.   Total Energy  Conserved En.    Temperature
   -7.81304e+05    1.37596e+05   -6.43707e+05    4.49890e+04    2.99647e+02
 Pres. DC (bar) Pressure (bar)   Constr. rmsd
   -2.21263e+02    1.30535e+02    0.00000e+00

           Step           Time
      167850000   335700.00000

   Energies (kJ/mol)
        G96Bond       G96Angle    Proper Dih.  Improper Dih.          LJ-14
    2.35842e+03    3.86692e+03    2.81395e+03    1.04649e+03   -2.50629e+02
     Coulomb-14        LJ (SR)  Disper. corr.   Coulomb (SR)   Coul. recip.
    2.84292e+04    1.23245e+05   -7.45266e+03   -9.38585e+05    5.13550e+03
      Potential    Kinetic En.   Total Energy  Conserved En.    Temperature
   -7.79393e+05    1.37411e+05   -6.41983e+05    4.50220e+04    2.99242e+02
 Pres. DC (bar) Pressure (bar)   Constr. rmsd
   -2.20134e+02   -5.65945e+01    0.00000e+00

           Step           Time
      167855000   335710.00000

   Energies (kJ/mol)
        G96Bond       G96Angle    Proper Dih.  Improper Dih.          LJ-14
    2.32499e+03    3.66900e+03    2.89407e+03    1.12458e+03   -3.57709e+02
     Coulomb-14        LJ (SR)  Disper. corr.   Coulomb (SR)   Coul. recip.
    2.85327e+04    1.24003e+05   -7.44583e+03   -9.41310e+05    5.14816e+03
      Potential    Kinetic En.   Total Energy  Conserved En.    Temperature
   -7.81418e+05    1.37424e+05   -6.43994e+05    4.50208e+04    2.99271e+02
 Pres. DC (bar) Pressure (bar)   Constr. rmsd
   -2.19731e+02    1.09708e+01    0.00000e+00

           Step           Time
      167860000   335720.00000

   Energies (kJ/mol)
        G96Bond       G96Angle    Proper Dih.  Improper Dih.          LJ-14
    2.36267e+03    3.72173e+03    2.65639e+03    1.07146e+03   -3.04556e+02
     Coulomb-14        LJ (SR)  Disper. corr.   Coulomb (SR)   Coul. recip.
    2.82806e+04    1.25550e+05   -7.47070e+03   -9.42849e+05    5.30343e+03
      Potential    Kinetic En.   Total Energy  Conserved En.    Temperature
   -7.81678e+05    1.37676e+05   -6.44002e+05    4.50418e+04    2.99820e+02
 Pres. DC (bar) Pressure (bar)   Constr. rmsd
   -2.21200e+02    2.35944e+02    0.00000e+00

           Step           Time
      167865000   335730.00000

   Energies (kJ/mol)
        G96Bond       G96Angle    Proper Dih.  Improper Dih.          LJ-14
    2.30523e+03    3.66153e+03    2.74008e+03    1.08631e+03   -3.14300e+02
     Coulomb-14        LJ (SR)  Disper. corr.   Coulomb (SR)   Coul. recip.
    2.86019e+04    1.24296e+05   -7.45139e+03   -9.42216e+05    5.13473e+03
      Potential    Kinetic En.   Total Energy  Conserved En.    Temperature
   -7.82156e+05    1.36759e+05   -6.45397e+05    4.50358e+04    2.97823e+02
 Pres. DC (bar) Pressure (bar)   Constr. rmsd
   -2.20059e+02   -1.92839e+02    0.00000e+00

           Step           Time
      167870000   335740.00000

   Energies (kJ/mol)
        G96Bond       G96Angle    Proper Dih.  Improper Dih.          LJ-14
    2.28784e+03    3.74365e+03    2.73332e+03    1.06997e+03   -3.48752e+02
     Coulomb-14        LJ (SR)  Disper. corr.   Coulomb (SR)   Coul. recip.
    2.84944e+04    1.22889e+05   -7.48806e+03   -9.40001e+05    5.12960e+03
      Potential    Kinetic En.   Total Energy  Conserved En.    Temperature
   -7.81490e+05    1.37393e+05   -6.44098e+05    4.50624e+04    2.99203e+02
 Pres. DC (bar) Pressure (bar)   Constr. rmsd
   -2.22227e+02   -1.02656e+02    0.00000e+00

           Step           Time
      167875000   335750.00000

   Energies (kJ/mol)
        G96Bond       G96Angle    Proper Dih.  Improper Dih.          LJ-14
    2.41116e+03    3.75182e+03    2.72813e+03    1.08365e+03   -2.74960e+02
     Coulomb-14        LJ (SR)  Disper. corr.   Coulomb (SR)   Coul. recip.
    2.84528e+04    1.23884e+05   -7.46312e+03   -9.40180e+05    5.23940e+03
      Potential    Kinetic En.   Total Energy  Conserved En.    Temperature
   -7.80368e+05    1.37598e+05   -6.42770e+05    4.50949e+04    2.99650e+02
 Pres. DC (bar) Pressure (bar)   Constr. rmsd
   -2.20752e+02   -3.44443e+01    0.00000e+00

           Step           Time
      167880000   335760.00000

   Energies (kJ/mol)
        G96Bond       G96Angle    Proper Dih.  Improper Dih.          LJ-14
    2.48524e+03    3.64558e+03    2.67934e+03    1.09333e+03   -3.08692e+02
     Coulomb-14        LJ (SR)  Disper. corr.   Coulomb (SR)   Coul. recip.
    2.85055e+04    1.24529e+05   -7.48689e+03   -9.42140e+05    5.36131e+03
      Potential    Kinetic En.   Total Energy  Conserved En.    Temperature
   -7.81636e+05    1.38523e+05   -6.43113e+05    4.50989e+04    3.01666e+02
 Pres. DC (bar) Pressure (bar)   Constr. rmsd
   -2.22158e+02    7.26522e+01    0.00000e+00

           Step           Time
      167885000   335770.00000

   Energies (kJ/mol)
        G96Bond       G96Angle    Proper Dih.  Improper Dih.          LJ-14
    2.32302e+03    3.72691e+03    2.81784e+03    1.09459e+03   -2.70466e+02
     Coulomb-14        LJ (SR)  Disper. corr.   Coulomb (SR)   Coul. recip.
    2.83696e+04    1.24038e+05   -7.45643e+03   -9.40805e+05    5.29564e+03
      Potential    Kinetic En.   Total Energy  Conserved En.    Temperature
   -7.80867e+05    1.36832e+05   -6.44034e+05    4.51136e+04    2.97983e+02
 Pres. DC (bar) Pressure (bar)   Constr. rmsd
   -2.20356e+02   -7.48300e+01    0.00000e+00

           Step           Time
      167890000   335780.00000

   Energies (kJ/mol)
        G96Bond       G96Angle    Proper Dih.  Improper Dih.          LJ-14
    2.25978e+03    3.56752e+03    2.68225e+03    1.03937e+03   -2.22060e+02
     Coulomb-14        LJ (SR)  Disper. corr.   Coulomb (SR)   Coul. recip.
    2.84707e+04    1.25502e+05   -7.46144e+03   -9.42816e+05    5.30403e+03
      Potential    Kinetic En.   Total Energy  Conserved En.    Temperature
   -7.81674e+05    1.37785e+05   -6.43890e+05    4.51082e+04    3.00057e+02
 Pres. DC (bar) Pressure (bar)   Constr. rmsd
   -2.20652e+02    1.59975e+02    0.00000e+00

           Step           Time
      167895000   335790.00000

   Energies (kJ/mol)
        G96Bond       G96Angle    Proper Dih.  Improper Dih.          LJ-14
    2.43638e+03    3.73849e+03    2.74215e+03    1.11845e+03   -2.57920e+02
     Coulomb-14        LJ (SR)  Disper. corr.   Coulomb (SR)   Coul. recip.
    2.85719e+04    1.23538e+05   -7.46651e+03   -9.38954e+05    5.32473e+03
      Potential    Kinetic En.   Total Energy  Conserved En.    Temperature
   -7.79208e+05    1.38494e+05   -6.40714e+05    4.51404e+04    3.01602e+02
 Pres. DC (bar) Pressure (bar)   Constr. rmsd
   -2.20951e+02    1.22610e+02    0.00000e+00

           Step           Time
      167900000   335800.00000

   Energies (kJ/mol)
        G96Bond       G96Angle    Proper Dih.  Improper Dih.          LJ-14
    2.32165e+03    3.76610e+03    2.82670e+03    1.15552e+03   -3.19575e+02
     Coulomb-14        LJ (SR)  Disper. corr.   Coulomb (SR)   Coul. recip.
    2.86423e+04    1.23441e+05   -7.45569e+03   -9.40007e+05    5.42577e+03
      Potential    Kinetic En.   Total Energy  Conserved En.    Temperature
   -7.80204e+05    1.39383e+05   -6.40821e+05    4.51369e+04    3.03537e+02
 Pres. DC (bar) Pressure (bar)   Constr. rmsd
   -2.20312e+02   -7.39076e+01    0.00000e+00

           Step           Time
      167905000   335810.00000

   Energies (kJ/mol)
        G96Bond       G96Angle    Proper Dih.  Improper Dih.          LJ-14
    2.36000e+03    3.71726e+03    2.69006e+03    1.15336e+03   -3.07410e+02
     Coulomb-14        LJ (SR)  Disper. corr.   Coulomb (SR)   Coul. recip.
    2.84482e+04    1.22687e+05   -7.45093e+03   -9.39075e+05    5.28581e+03
      Potential    Kinetic En.   Total Energy  Conserved En.    Temperature
   -7.80492e+05    1.37504e+05   -6.42989e+05    4.51934e+04    2.99445e+02
 Pres. DC (bar) Pressure (bar)   Constr. rmsd
   -2.20031e+02   -6.82541e+01    0.00000e+00

           Step           Time
      167910000   335820.00000

   Energies (kJ/mol)
        G96Bond       G96Angle    Proper Dih.  Improper Dih.          LJ-14
    2.40920e+03    3.69572e+03    2.77977e+03    1.13074e+03   -2.92270e+02
     Coulomb-14        LJ (SR)  Disper. corr.   Coulomb (SR)   Coul. recip.
    2.85738e+04    1.23752e+05   -7.46780e+03   -9.40554e+05    5.26219e+03
      Potential    Kinetic En.   Total Energy  Conserved En.    Temperature
   -7.80711e+05    1.37269e+05   -6.43441e+05    4.52254e+04    2.98935e+02
 Pres. DC (bar) Pressure (bar)   Constr. rmsd
   -2.21028e+02   -3.41052e+00    0.00000e+00

           Step           Time
      167915000   335830.00000

   Energies (kJ/mol)
        G96Bond       G96Angle    Proper Dih.  Improper Dih.          LJ-14
    2.28749e+03    3.86277e+03    2.79578e+03    1.12154e+03   -2.98802e+02
     Coulomb-14        LJ (SR)  Disper. corr.   Coulomb (SR)   Coul. recip.
    2.83976e+04    1.25330e+05   -7.49536e+03   -9.43646e+05    5.19387e+03
      Potential    Kinetic En.   Total Energy  Conserved En.    Temperature
   -7.82451e+05    1.37508e+05   -6.44943e+05    4.52428e+04    2.99454e+02
 Pres. DC (bar) Pressure (bar)   Constr. rmsd
   -2.22660e+02    1.46667e+02    0.00000e+00

           Step           Time
      167920000   335840.00000

   Energies (kJ/mol)
        G96Bond       G96Angle    Proper Dih.  Improper Dih.          LJ-14
    2.37546e+03    3.67045e+03    2.66425e+03    9.71389e+02   -2.68923e+02
     Coulomb-14        LJ (SR)  Disper. corr.   Coulomb (SR)   Coul. recip.
    2.83726e+04    1.22448e+05   -7.44684e+03   -9.38528e+05    5.34334e+03
      Potential    Kinetic En.   Total Energy  Conserved En.    Temperature
   -7.80398e+05    1.38035e+05   -6.42363e+05    4.52173e+04    3.00602e+02
 Pres. DC (bar) Pressure (bar)   Constr. rmsd
   -2.19790e+02   -1.97872e+02    0.00000e+00

           Step           Time
      167925000   335850.00000

   Energies (kJ/mol)
        G96Bond       G96Angle    Proper Dih.  Improper Dih.          LJ-14
    2.38402e+03    3.71157e+03    2.74627e+03    1.08728e+03   -3.24049e+02
     Coulomb-14        LJ (SR)  Disper. corr.   Coulomb (SR)   Coul. recip.
    2.86764e+04    1.24291e+05   -7.47206e+03   -9.41824e+05    5.35108e+03
      Potential    Kinetic En.   Total Energy  Conserved En.    Temperature
   -7.81373e+05    1.37409e+05   -6.43964e+05    4.52776e+04    2.99238e+02
 Pres. DC (bar) Pressure (bar)   Constr. rmsd
   -2.21280e+02   -1.11162e+01    0.00000e+00

           Step           Time
      167930000   335860.00000

   Energies (kJ/mol)
        G96Bond       G96Angle    Proper Dih.  Improper Dih.          LJ-14
    2.26336e+03    3.62219e+03    2.76143e+03    1.01725e+03   -2.08416e+02
     Coulomb-14        LJ (SR)  Disper. corr.   Coulomb (SR)   Coul. recip.
    2.86763e+04    1.22742e+05   -7.45537e+03   -9.40295e+05    5.19733e+03
      Potential    Kinetic En.   Total Energy  Conserved En.    Temperature
   -7.81679e+05    1.37813e+05   -6.43866e+05    4.52661e+04    3.00119e+02
 Pres. DC (bar) Pressure (bar)   Constr. rmsd
   -2.20294e+02   -1.17753e+02    0.00000e+00

           Step           Time
      167935000   335870.00000

   Energies (kJ/mol)
        G96Bond       G96Angle    Proper Dih.  Improper Dih.          LJ-14
    2.34269e+03    3.71879e+03    2.77091e+03    1.09399e+03   -3.03016e+02
     Coulomb-14        LJ (SR)  Disper. corr.   Coulomb (SR)   Coul. recip.
    2.83433e+04    1.24808e+05   -7.46723e+03   -9.41768e+05    5.34263e+03
      Potential    Kinetic En.   Total Energy  Conserved En.    Temperature
   -7.81118e+05    1.38191e+05   -6.42927e+05    4.52965e+04    3.00942e+02
 Pres. DC (bar) Pressure (bar)   Constr. rmsd
   -2.20994e+02    3.14603e+01    0.00000e+00

           Step           Time
      167940000   335880.00000

   Energies (kJ/mol)
        G96Bond       G96Angle    Proper Dih.  Improper Dih.          LJ-14
    2.26692e+03    3.59247e+03    2.72705e+03    1.12151e+03   -3.40008e+02
     Coulomb-14        LJ (SR)  Disper. corr.   Coulomb (SR)   Coul. recip.
    2.84965e+04    1.24878e+05   -7.47204e+03   -9.41838e+05    5.27164e+03
      Potential    Kinetic En.   Total Energy  Conserved En.    Temperature
   -7.81296e+05    1.38022e+05   -6.43275e+05    4.53256e+04    3.00573e+02
 Pres. DC (bar) Pressure (bar)   Constr. rmsd
   -2.21279e+02    6.80708e+01    0.00000e+00

           Step           Time
      167945000   335890.00000

   Energies (kJ/mol)
        G96Bond       G96Angle    Proper Dih.  Improper Dih.          LJ-14
    2.40192e+03    3.74700e+03    2.79267e+03    1.07142e+03   -3.46445e+02
     Coulomb-14        LJ (SR)  Disper. corr.   Coulomb (SR)   Coul. recip.
    2.82638e+04    1.24326e+05   -7.48207e+03   -9.41999e+05    5.29886e+03
      Potential    Kinetic En.   Total Energy  Conserved En.    Temperature
   -7.81926e+05    1.37578e+05   -6.44348e+05    4.53612e+04    2.99606e+02
 Pres. DC (bar) Pressure (bar)   Constr. rmsd
   -2.21872e+02    1.38124e+01    0.00000e+00

           Step           Time
      167950000   335900.00000

   Energies (kJ/mol)
        G96Bond       G96Angle    Proper Dih.  Improper Dih.          LJ-14
    2.37223e+03    3.70097e+03    2.77820e+03    1.04236e+03   -2.57530e+02
     Coulomb-14        LJ (SR)  Disper. corr.   Coulomb (SR)   Coul. recip.
    2.82797e+04    1.22449e+05   -7.44640e+03   -9.37874e+05    5.32229e+03
      Potential    Kinetic En.   Total Energy  Conserved En.    Temperature
   -7.79633e+05    1.38260e+05   -6.41373e+05    4.53682e+04    3.01092e+02
 Pres. DC (bar) Pressure (bar)   Constr. rmsd
   -2.19765e+02   -1.11454e+02    0.00000e+00

           Step           Time
      167955000   335910.00000

   Energies (kJ/mol)
        G96Bond       G96Angle    Proper Dih.  Improper Dih.          LJ-14
    2.35214e+03    3.71024e+03    2.78737e+03    1.04076e+03   -2.33993e+02
     Coulomb-14        LJ (SR)  Disper. corr.   Coulomb (SR)   Coul. recip.
    2.83589e+04    1.24716e+05   -7.47848e+03   -9.41426e+05    5.13450e+03
      Potential    Kinetic En.   Total Energy  Conserved En.    Temperature
   -7.81039e+05    1.37851e+05   -6.43188e+05    4.53992e+04    3.00201e+02
 Pres. DC (bar) Pressure (bar)   Constr. rmsd
   -2.21660e+02    1.12341e+02    0.00000e+00

           Step           Time
      167960000   335920.00000

   Energies (kJ/mol)
        G96Bond       G96Angle    Proper Dih.  Improper Dih.          LJ-14
    2.28933e+03    3.64886e+03    2.81508e+03    9.86011e+02   -2.52317e+02
     Coulomb-14        LJ (SR)  Disper. corr.   Coulomb (SR)   Coul. recip.
    2.84166e+04    1.21899e+05   -7.44817e+03   -9.37178e+05    5.32313e+03
      Potential    Kinetic En.   Total Energy  Conserved En.    Temperature
   -7.79500e+05    1.37567e+05   -6.41933e+05    4.54051e+04    2.99583e+02
 Pres. DC (bar) Pressure (bar)   Constr. rmsd
   -2.19869e+02   -1.21964e+02    0.00000e+00

           Step           Time
      167965000   335930.00000

   Energies (kJ/mol)
        G96Bond       G96Angle    Proper Dih.  Improper Dih.          LJ-14
    2.24858e+03    3.67839e+03    2.71326e+03    1.10611e+03   -3.17320e+02
     Coulomb-14        LJ (SR)  Disper. corr.   Coulomb (SR)   Coul. recip.
    2.83327e+04    1.24724e+05   -7.48050e+03   -9.41213e+05    5.31950e+03
      Potential    Kinetic En.   Total Energy  Conserved En.    Temperature
   -7.80888e+05    1.36884e+05   -6.44004e+05    4.54254e+04    2.98095e+02
 Pres. DC (bar) Pressure (bar)   Constr. rmsd
   -2.21779e+02    1.33617e+02    0.00000e+00

           Step           Time
      167970000   335940.00000

   Energies (kJ/mol)
        G96Bond       G96Angle    Proper Dih.  Improper Dih.          LJ-14
    2.27339e+03    3.60570e+03    2.81906e+03    1.01376e+03   -2.43425e+02
     Coulomb-14        LJ (SR)  Disper. corr.   Coulomb (SR)   Coul. recip.
    2.85397e+04    1.24930e+05   -7.47468e+03   -9.42885e+05    5.29308e+03
      Potential    Kinetic En.   Total Energy  Conserved En.    Temperature
   -7.82129e+05    1.38538e+05   -6.43591e+05    4.54414e+04    3.01698e+02
 Pres. DC (bar) Pressure (bar)   Constr. rmsd
   -2.21435e+02    1.24158e+02    0.00000e+00

           Step           Time
      167975000   335950.00000

   Energies (kJ/mol)
        G96Bond       G96Angle    Proper Dih.  Improper Dih.          LJ-14
    2.26070e+03    3.71413e+03    2.77147e+03    1.15614e+03   -2.37733e+02
     Coulomb-14        LJ (SR)  Disper. corr.   Coulomb (SR)   Coul. recip.
    2.83617e+04    1.23909e+05   -7.49426e+03   -9.40577e+05    5.28162e+03
      Potential    Kinetic En.   Total Energy  Conserved En.    Temperature
   -7.80854e+05    1.37693e+05   -6.43162e+05    4.54711e+04    2.99857e+02
 Pres. DC (bar) Pressure (bar)   Constr. rmsd
   -2.22595e+02    4.16833e+01    0.00000e+00

           Step           Time
      167980000   335960.00000

   Energies (kJ/mol)
        G96Bond       G96Angle    Proper Dih.  Improper Dih.          LJ-14
    2.23168e+03    3.43887e+03    2.84335e+03    1.11299e+03   -2.45039e+02
     Coulomb-14        LJ (SR)  Disper. corr.   Coulomb (SR)   Coul. recip.
    2.85415e+04    1.25008e+05   -7.49409e+03   -9.43316e+05    5.32073e+03
      Potential    Kinetic En.   Total Energy  Conserved En.    Temperature
   -7.82558e+05    1.38204e+05   -6.44354e+05    4.54940e+04    3.00971e+02
 Pres. DC (bar) Pressure (bar)   Constr. rmsd
   -2.22585e+02    1.10680e+02    0.00000e+00

           Step           Time
      167985000   335970.00000

   Energies (kJ/mol)
        G96Bond       G96Angle    Proper Dih.  Improper Dih.          LJ-14
    2.28909e+03    3.81285e+03    2.89039e+03    1.14553e+03   -3.48219e+02
     Coulomb-14        LJ (SR)  Disper. corr.   Coulomb (SR)   Coul. recip.
    2.82493e+04    1.24055e+05   -7.45638e+03   -9.41224e+05    5.32293e+03
      Potential    Kinetic En.   Total Energy  Conserved En.    Temperature
   -7.81264e+05    1.37425e+05   -6.43838e+05    4.55324e+04    2.99274e+02
 Pres. DC (bar) Pressure (bar)   Constr. rmsd
   -2.20353e+02   -5.04075e-01    0.00000e+00

           Step           Time
      167990000   335980.00000

   Energies (kJ/mol)
        G96Bond       G96Angle    Proper Dih.  Improper Dih.          LJ-14
    2.37618e+03    3.70645e+03    2.80921e+03    9.87415e+02   -3.26956e+02
     Coulomb-14        LJ (SR)  Disper. corr.   Coulomb (SR)   Coul. recip.
    2.84769e+04    1.21881e+05   -7.45816e+03   -9.38025e+05    5.19026e+03
      Potential    Kinetic En.   Total Energy  Conserved En.    Temperature
   -7.80382e+05    1.37058e+05   -6.43324e+05    4.55668e+04    2.98474e+02
 Pres. DC (bar) Pressure (bar)   Constr. rmsd
   -2.20458e+02   -1.87362e+02    0.00000e+00

           Step           Time
      167995000   335990.00000

   Energies (kJ/mol)
        G96Bond       G96Angle    Proper Dih.  Improper Dih.          LJ-14
    2.41316e+03    3.68854e+03    2.84371e+03    1.12352e+03   -3.11631e+02
     Coulomb-14        LJ (SR)  Disper. corr.   Coulomb (SR)   Coul. recip.
    2.85715e+04    1.23647e+05   -7.46556e+03   -9.41062e+05    5.28071e+03
      Potential    Kinetic En.   Total Energy  Conserved En.    Temperature
   -7.81271e+05    1.37462e+05   -6.43810e+05    4.56031e+04    2.99353e+02
 Pres. DC (bar) Pressure (bar)   Constr. rmsd
   -2.20896e+02   -6.34114e+01    0.00000e+00

           Step           Time
      168000000   336000.00000

   Energies (kJ/mol)
        G96Bond       G96Angle    Proper Dih.  Improper Dih.          LJ-14
    2.32842e+03    3.61374e+03    2.69890e+03    1.06227e+03   -2.52766e+02
     Coulomb-14        LJ (SR)  Disper. corr.   Coulomb (SR)   Coul. recip.
    2.84320e+04    1.24815e+05   -7.45945e+03   -9.42105e+05    5.36117e+03
      Potential    Kinetic En.   Total Energy  Conserved En.    Temperature
   -7.81506e+05    1.37168e+05   -6.44338e+05    4.56133e+04    2.98714e+02
 Pres. DC (bar) Pressure (bar)   Constr. rmsd
   -2.20535e+02    1.89907e+02    0.00000e+00

           Step           Time
      168005000   336010.00000

   Energies (kJ/mol)
        G96Bond       G96Angle    Proper Dih.  Improper Dih.          LJ-14
    2.31635e+03    3.74469e+03    2.87942e+03    1.10157e+03   -2.97205e+02
     Coulomb-14        LJ (SR)  Disper. corr.   Coulomb (SR)   Coul. recip.
    2.83046e+04    1.22870e+05   -7.45123e+03   -9.39309e+05    5.24717e+03
      Potential    Kinetic En.   Total Energy  Conserved En.    Temperature
   -7.80594e+05    1.37530e+05   -6.43063e+05    4.56332e+04    2.99503e+02
 Pres. DC (bar) Pressure (bar)   Constr. rmsd
   -2.20050e+02   -6.27346e+01    0.00000e+00

           Step           Time
      168010000   336020.00000

   Energies (kJ/mol)
        G96Bond       G96Angle    Proper Dih.  Improper Dih.          LJ-14
    2.35196e+03    3.63022e+03    2.75720e+03    1.04330e+03   -2.63830e+02
     Coulomb-14        LJ (SR)  Disper. corr.   Coulomb (SR)   Coul. recip.
    2.83220e+04    1.24995e+05   -7.48195e+03   -9.42024e+05    5.18664e+03
      Potential    Kinetic En.   Total Energy  Conserved En.    Temperature
   -7.81484e+05    1.36976e+05   -6.44508e+05    4.56581e+04    2.98295e+02
 Pres. DC (bar) Pressure (bar)   Constr. rmsd
   -2.21865e+02    1.13977e+02    0.00000e+00

           Step           Time
      168015000   336030.00000

   Energies (kJ/mol)
        G96Bond       G96Angle    Proper Dih.  Improper Dih.          LJ-14
    2.35936e+03    3.82054e+03    2.74216e+03    1.07667e+03   -2.59209e+02
     Coulomb-14        LJ (SR)  Disper. corr.   Coulomb (SR)   Coul. recip.
    2.83128e+04    1.23291e+05   -7.48559e+03   -9.39887e+05    5.09547e+03
      Potential    Kinetic En.   Total Energy  Conserved En.    Temperature
   -7.80934e+05    1.38230e+05   -6.42704e+05    4.56771e+04    3.01026e+02
 Pres. DC (bar) Pressure (bar)   Constr. rmsd
   -2.22081e+02    9.09468e+01    0.00000e+00

           Step           Time
      168020000   336040.00000

   Energies (kJ/mol)
        G96Bond       G96Angle    Proper Dih.  Improper Dih.          LJ-14
    2.28281e+03    3.82904e+03    2.75831e+03    1.08292e+03   -3.46029e+02
     Coulomb-14        LJ (SR)  Disper. corr.   Coulomb (SR)   Coul. recip.
    2.83546e+04    1.22994e+05   -7.42430e+03   -9.39982e+05    5.26439e+03
      Potential    Kinetic En.   Total Energy  Conserved En.    Temperature
   -7.81186e+05    1.37678e+05   -6.43508e+05    4.57149e+04    2.99825e+02
 Pres. DC (bar) Pressure (bar)   Constr. rmsd
   -2.18463e+02   -9.60853e+01    0.00000e+00

           Step           Time
      168025000   336050.00000

   Energies (kJ/mol)
        G96Bond       G96Angle    Proper Dih.  Improper Dih.          LJ-14
    2.33668e+03    3.69117e+03    2.75201e+03    1.05073e+03   -2.93316e+02
     Coulomb-14        LJ (SR)  Disper. corr.   Coulomb (SR)   Coul. recip.
    2.85949e+04    1.22280e+05   -7.45199e+03   -9.39736e+05    5.17955e+03
      Potential    Kinetic En.   Total Energy  Conserved En.    Temperature
   -7.81596e+05    1.36959e+05   -6.44637e+05    4.57471e+04    2.98258e+02
 Pres. DC (bar) Pressure (bar)   Constr. rmsd
   -2.20094e+02   -1.82332e+02    0.00000e+00

           Step           Time
      168030000   336060.00000

   Energies (kJ/mol)
        G96Bond       G96Angle    Proper Dih.  Improper Dih.          LJ-14
    2.42967e+03    3.71966e+03    2.84746e+03    1.08983e+03   -2.31924e+02
     Coulomb-14        LJ (SR)  Disper. corr.   Coulomb (SR)   Coul. recip.
    2.85679e+04    1.25247e+05   -7.45619e+03   -9.40791e+05    5.28121e+03
      Potential    Kinetic En.   Total Energy  Conserved En.    Temperature
   -7.79296e+05    1.37907e+05   -6.41389e+05    4.57833e+04    3.00324e+02
 Pres. DC (bar) Pressure (bar)   Constr. rmsd
   -2.20342e+02    3.03823e+02    0.00000e+00

           Step           Time
      168035000   336070.00000

   Energies (kJ/mol)
        G96Bond       G96Angle    Proper Dih.  Improper Dih.          LJ-14
    2.29555e+03    3.74027e+03    2.67469e+03    1.11758e+03   -2.19895e+02
     Coulomb-14        LJ (SR)  Disper. corr.   Coulomb (SR)   Coul. recip.
    2.86597e+04    1.23421e+05   -7.48571e+03   -9.41162e+05    5.24607e+03
      Potential    Kinetic En.   Total Energy  Conserved En.    Temperature
   -7.81713e+05    1.38037e+05   -6.43676e+05    4.57734e+04    3.00607e+02
 Pres. DC (bar) Pressure (bar)   Constr. rmsd
   -2.22088e+02    6.51924e+01    0.00000e+00

           Step           Time
      168040000   336080.00000

   Energies (kJ/mol)
        G96Bond       G96Angle    Proper Dih.  Improper Dih.          LJ-14
    2.28450e+03    3.65106e+03    2.82546e+03    1.07435e+03   -3.27975e+02
     Coulomb-14        LJ (SR)  Disper. corr.   Coulomb (SR)   Coul. recip.
    2.83861e+04    1.25042e+05   -7.47350e+03   -9.42945e+05    5.28975e+03
      Potential    Kinetic En.   Total Energy  Conserved En.    Temperature
   -7.82193e+05    1.36987e+05   -6.45207e+05    4.57851e+04    2.98319e+02
 Pres. DC (bar) Pressure (bar)   Constr. rmsd
   -2.21365e+02    8.91982e+01    0.00000e+00

           Step           Time
      168045000   336090.00000

   Energies (kJ/mol)
        G96Bond       G96Angle    Proper Dih.  Improper Dih.          LJ-14
    2.39978e+03    3.70297e+03    2.90470e+03    1.06446e+03   -2.91765e+02
     Coulomb-14        LJ (SR)  Disper. corr.   Coulomb (SR)   Coul. recip.
    2.85791e+04    1.24409e+05   -7.47536e+03   -9.40132e+05    5.19284e+03
      Potential    Kinetic En.   Total Energy  Conserved En.    Temperature
   -7.79646e+05    1.37548e+05   -6.42097e+05    4.58161e+04    2.99542e+02
 Pres. DC (bar) Pressure (bar)   Constr. rmsd
   -2.21475e+02    1.55834e+02    0.00000e+00

           Step           Time
      168050000   336100.00000

   Energies (kJ/mol)
        G96Bond       G96Angle    Proper Dih.  Improper Dih.          LJ-14
    2.31682e+03    3.67890e+03    2.66561e+03    1.08345e+03   -3.17430e+02
     Coulomb-14        LJ (SR)  Disper. corr.   Coulomb (SR)   Coul. recip.
    2.84745e+04    1.23218e+05   -7.46913e+03   -9.42138e+05    5.22745e+03
      Potential    Kinetic En.   Total Energy  Conserved En.    Temperature
   -7.83259e+05    1.37579e+05   -6.45681e+05    4.58184e+04    2.99608e+02
 Pres. DC (bar) Pressure (bar)   Constr. rmsd
   -2.21106e+02   -1.23561e+02    0.00000e+00

           Step           Time
      168055000   336110.00000

   Energies (kJ/mol)
        G96Bond       G96Angle    Proper Dih.  Improper Dih.          LJ-14
    2.28067e+03    3.61705e+03    2.74990e+03    1.08818e+03   -2.81397e+02
     Coulomb-14        LJ (SR)  Disper. corr.   Coulomb (SR)   Coul. recip.
    2.85423e+04    1.26856e+05   -7.48110e+03   -9.45406e+05    5.20469e+03
      Potential    Kinetic En.   Total Energy  Conserved En.    Temperature
   -7.82830e+05    1.38241e+05   -6.44589e+05    4.58741e+04    3.01051e+02
 Pres. DC (bar) Pressure (bar)   Constr. rmsd
   -2.21815e+02    3.05696e+02    0.00000e+00

           Step           Time
      168060000   336120.00000

   Energies (kJ/mol)
        G96Bond       G96Angle    Proper Dih.  Improper Dih.          LJ-14
    2.28740e+03    3.68710e+03    2.79346e+03    1.08990e+03   -3.31914e+02
     Coulomb-14        LJ (SR)  Disper. corr.   Coulomb (SR)   Coul. recip.
    2.84889e+04    1.23261e+05   -7.46489e+03   -9.41252e+05    5.12432e+03
      Potential    Kinetic En.   Total Energy  Conserved En.    Temperature
   -7.82317e+05    1.37812e+05   -6.44505e+05    4.58758e+04    3.00116e+02
 Pres. DC (bar) Pressure (bar)   Constr. rmsd
   -2.20856e+02   -1.78522e+02    0.00000e+00

           Step           Time
      168065000   336130.00000

   Energies (kJ/mol)
        G96Bond       G96Angle    Proper Dih.  Improper Dih.          LJ-14
    2.23180e+03    3.75595e+03    2.73158e+03    1.08798e+03   -2.51043e+02
     Coulomb-14        LJ (SR)  Disper. corr.   Coulomb (SR)   Coul. recip.
    2.84657e+04    1.24176e+05   -7.45357e+03   -9.40777e+05    5.26843e+03
      Potential    Kinetic En.   Total Energy  Conserved En.    Temperature
   -7.80764e+05    1.37986e+05   -6.42778e+05    4.59028e+04    3.00495e+02
 Pres. DC (bar) Pressure (bar)   Constr. rmsd
   -2.20187e+02    4.30602e+01    0.00000e+00

           Step           Time
      168070000   336140.00000

   Energies (kJ/mol)
        G96Bond       G96Angle    Proper Dih.  Improper Dih.          LJ-14
    2.26276e+03    3.82219e+03    2.80578e+03    1.13433e+03   -2.81509e+02
     Coulomb-14        LJ (SR)  Disper. corr.   Coulomb (SR)   Coul. recip.
    2.85266e+04    1.23124e+05   -7.47984e+03   -9.39503e+05    5.33988e+03
      Potential    Kinetic En.   Total Energy  Conserved En.    Temperature
   -7.80249e+05    1.37654e+05   -6.42596e+05    4.59376e+04    2.99772e+02
 Pres. DC (bar) Pressure (bar)   Constr. rmsd
   -2.21740e+02   -1.17224e+01    0.00000e+00

           Step           Time
      168075000   336150.00000

   Energies (kJ/mol)
        G96Bond       G96Angle    Proper Dih.  Improper Dih.          LJ-14
    2.36994e+03    3.74531e+03    2.80335e+03    1.02881e+03   -3.01234e+02
     Coulomb-14        LJ (SR)  Disper. corr.   Coulomb (SR)   Coul. recip.
    2.84909e+04    1.24683e+05   -7.45612e+03   -9.41790e+05    5.39146e+03
      Potential    Kinetic En.   Total Energy  Conserved En.    Temperature
   -7.81034e+05    1.38559e+05   -6.42475e+05    4.59501e+04    3.01742e+02
 Pres. DC (bar) Pressure (bar)   Constr. rmsd
   -2.20338e+02    4.56693e+01    0.00000e+00

           Step           Time
      168080000   336160.00000

   Energies (kJ/mol)
        G96Bond       G96Angle    Proper Dih.  Improper Dih.          LJ-14
    2.37308e+03    3.66931e+03    2.74204e+03    1.11075e+03   -2.82913e+02
     Coulomb-14        LJ (SR)  Disper. corr.   Coulomb (SR)   Coul. recip.
    2.86939e+04    1.22949e+05   -7.45592e+03   -9.40128e+05    5.29281e+03
      Potential    Kinetic En.   Total Energy  Conserved En.    Temperature
   -7.81036e+05    1.38439e+05   -6.42597e+05    4.59564e+04    3.01481e+02
 Pres. DC (bar) Pressure (bar)   Constr. rmsd
   -2.20326e+02   -1.08026e+02    0.00000e+00

           Step           Time
      168085000   336170.00000

   Energies (kJ/mol)
        G96Bond       G96Angle    Proper Dih.  Improper Dih.          LJ-14
    2.33738e+03    3.66939e+03    2.71427e+03    1.03356e+03   -2.20009e+02
     Coulomb-14        LJ (SR)  Disper. corr.   Coulomb (SR)   Coul. recip.
    2.86556e+04    1.23521e+05   -7.46243e+03   -9.40337e+05    5.27004e+03
      Potential    Kinetic En.   Total Energy  Conserved En.    Temperature
   -7.80818e+05    1.37915e+05   -6.42904e+05    4.59766e+04    3.00340e+02
 Pres. DC (bar) Pressure (bar)   Constr. rmsd
   -2.20711e+02   -4.80482e+01    0.00000e+00

           Step           Time
      168090000   336180.00000

   Energies (kJ/mol)
        G96Bond       G96Angle    Proper Dih.  Improper Dih.          LJ-14
    2.39145e+03    3.67177e+03    2.70570e+03    1.12835e+03   -2.66204e+02
     Coulomb-14        LJ (SR)  Disper. corr.   Coulomb (SR)   Coul. recip.
    2.84672e+04    1.22671e+05   -7.46872e+03   -9.40297e+05    5.25480e+03
      Potential    Kinetic En.   Total Energy  Conserved En.    Temperature
   -7.81742e+05    1.37677e+05   -6.44065e+05    4.59851e+04    2.99822e+02
 Pres. DC (bar) Pressure (bar)   Constr. rmsd
   -2.21082e+02   -1.03063e+02    0.00000e+00

           Step           Time
      168095000   336190.00000

   Energies (kJ/mol)
        G96Bond       G96Angle    Proper Dih.  Improper Dih.          LJ-14
    2.30811e+03    3.66527e+03    2.67932e+03    1.11624e+03   -3.00598e+02
     Coulomb-14        LJ (SR)  Disper. corr.   Coulomb (SR)   Coul. recip.
    2.85931e+04    1.23386e+05   -7.44843e+03   -9.40802e+05    5.21367e+03
      Potential    Kinetic En.   Total Energy  Conserved En.    Temperature
   -7.81589e+05    1.38193e+05   -6.43396e+05    4.60097e+04    3.00947e+02
 Pres. DC (bar) Pressure (bar)   Constr. rmsd
   -2.19884e+02   -1.30518e+02    0.00000e+00

           Step           Time
      168100000   336200.00000

   Energies (kJ/mol)
        G96Bond       G96Angle    Proper Dih.  Improper Dih.          LJ-14
    2.26550e+03    3.70810e+03    2.71136e+03    1.11714e+03   -2.83984e+02
     Coulomb-14        LJ (SR)  Disper. corr.   Coulomb (SR)   Coul. recip.
    2.86504e+04    1.24969e+05   -7.48616e+03   -9.42458e+05    5.33552e+03
      Potential    Kinetic En.   Total Energy  Conserved En.    Temperature
   -7.81472e+05    1.38331e+05   -6.43141e+05    4.60299e+04    3.01247e+02
 Pres. DC (bar) Pressure (bar)   Constr. rmsd
   -2.22115e+02    2.04464e+02    0.00000e+00

           Step           Time
      168105000   336210.00000

   Energies (kJ/mol)
        G96Bond       G96Angle    Proper Dih.  Improper Dih.          LJ-14
    2.38959e+03    3.71210e+03    2.68610e+03    1.05338e+03   -2.80257e+02
     Coulomb-14        LJ (SR)  Disper. corr.   Coulomb (SR)   Coul. recip.
    2.84649e+04    1.23970e+05   -7.46276e+03   -9.40548e+05    5.34665e+03
      Potential    Kinetic En.   Total Energy  Conserved En.    Temperature
   -7.80668e+05    1.37773e+05   -6.42896e+05    4.60722e+04    3.00031e+02
 Pres. DC (bar) Pressure (bar)   Constr. rmsd
   -2.20730e+02   -6.54210e+01    0.00000e+00

           Step           Time
      168110000   336220.00000

   Energies (kJ/mol)
        G96Bond       G96Angle    Proper Dih.  Improper Dih.          LJ-14
    2.27195e+03    3.74514e+03    2.58976e+03    1.10386e+03   -2.56537e+02
     Coulomb-14        LJ (SR)  Disper. corr.   Coulomb (SR)   Coul. recip.
    2.87110e+04    1.21853e+05   -7.44547e+03   -9.37409e+05    5.35927e+03
      Potential    Kinetic En.   Total Energy  Conserved En.    Temperature
   -7.79477e+05    1.37939e+05   -6.41537e+05    4.60779e+04    3.00394e+02
 Pres. DC (bar) Pressure (bar)   Constr. rmsd
   -2.19710e+02   -9.46826e+01    0.00000e+00

           Step           Time
      168115000   336230.00000

   Energies (kJ/mol)
        G96Bond       G96Angle    Proper Dih.  Improper Dih.          LJ-14
    2.32303e+03    3.67402e+03    2.66555e+03    1.09009e+03   -2.93374e+02
     Coulomb-14        LJ (SR)  Disper. corr.   Coulomb (SR)   Coul. recip.
    2.85749e+04    1.23708e+05   -7.44052e+03   -9.40369e+05    5.18057e+03
      Potential    Kinetic En.   Total Energy  Conserved En.    Temperature
   -7.80887e+05    1.36799e+05   -6.44088e+05    4.61131e+04    2.97910e+02
 Pres. DC (bar) Pressure (bar)   Constr. rmsd
   -2.19418e+02   -3.36959e+01    0.00000e+00

           Step           Time
      168120000   336240.00000

   Energies (kJ/mol)
        G96Bond       G96Angle    Proper Dih.  Improper Dih.          LJ-14
    2.32956e+03    3.60607e+03    2.78242e+03    1.05754e+03   -2.92075e+02
     Coulomb-14        LJ (SR)  Disper. corr.   Coulomb (SR)   Coul. recip.
    2.84085e+04    1.25097e+05   -7.46399e+03   -9.42637e+05    5.20850e+03
      Potential    Kinetic En.   Total Energy  Conserved En.    Temperature
   -7.81904e+05    1.37748e+05   -6.44156e+05    4.61375e+04    2.99977e+02
 Pres. DC (bar) Pressure (bar)   Constr. rmsd
   -2.20803e+02    2.18282e+02    0.00000e+00

           Step           Time
      168125000   336250.00000

   Energies (kJ/mol)
        G96Bond       G96Angle    Proper Dih.  Improper Dih.          LJ-14
    2.41947e+03    3.71150e+03    2.71788e+03    1.11191e+03   -2.17698e+02
     Coulomb-14        LJ (SR)  Disper. corr.   Coulomb (SR)   Coul. recip.
    2.85055e+04    1.22042e+05   -7.46094e+03   -9.38739e+05    5.30166e+03
      Potential    Kinetic En.   Total Energy  Conserved En.    Temperature
   -7.80608e+05    1.37315e+05   -6.43293e+05    4.61624e+04    2.99033e+02
 Pres. DC (bar) Pressure (bar)   Constr. rmsd
   -2.20622e+02   -2.36653e+02    0.00000e+00

           Step           Time
      168130000   336260.00000

   Energies (kJ/mol)
        G96Bond       G96Angle    Proper Dih.  Improper Dih.          LJ-14
    2.33426e+03    3.59251e+03    2.77718e+03    1.06822e+03   -3.47604e+02
     Coulomb-14        LJ (SR)  Disper. corr.   Coulomb (SR)   Coul. recip.
    2.84008e+04    1.23640e+05   -7.46839e+03   -9.40000e+05    5.24679e+03
      Potential    Kinetic En.   Total Energy  Conserved En.    Temperature
   -7.80756e+05    1.37678e+05   -6.43078e+05    4.61759e+04    2.99825e+02
 Pres. DC (bar) Pressure (bar)   Constr. rmsd
   -2.21063e+02   -7.34089e+01    0.00000e+00

           Step           Time
      168135000   336270.00000

   Energies (kJ/mol)
        G96Bond       G96Angle    Proper Dih.  Improper Dih.          LJ-14
    2.41338e+03    3.67757e+03    2.70631e+03    1.08688e+03   -2.28541e+02
     Coulomb-14        LJ (SR)  Disper. corr.   Coulomb (SR)   Coul. recip.
    2.84739e+04    1.24897e+05   -7.47037e+03   -9.42129e+05    5.21918e+03
      Potential    Kinetic En.   Total Energy  Conserved En.    Temperature
   -7.81353e+05    1.38155e+05   -6.43199e+05    4.62051e+04    3.00862e+02
 Pres. DC (bar) Pressure (bar)   Constr. rmsd
   -2.21180e+02    1.18175e+02    0.00000e+00

           Step           Time
      168140000   336280.00000

   Energies (kJ/mol)
        G96Bond       G96Angle    Proper Dih.  Improper Dih.          LJ-14
    2.47995e+03    3.62339e+03    2.75365e+03    1.07621e+03   -3.25216e+02
     Coulomb-14        LJ (SR)  Disper. corr.   Coulomb (SR)   Coul. recip.
    2.84162e+04    1.23766e+05   -7.46324e+03   -9.40506e+05    5.22890e+03
      Potential    Kinetic En.   Total Energy  Conserved En.    Temperature
   -7.80950e+05    1.38383e+05   -6.42567e+05    4.62187e+04    3.01360e+02
 Pres. DC (bar) Pressure (bar)   Constr. rmsd
   -2.20758e+02   -3.23475e+01    0.00000e+00

           Step           Time
      168145000   336290.00000

   Energies (kJ/mol)
        G96Bond       G96Angle    Proper Dih.  Improper Dih.          LJ-14
    2.38064e+03    3.72143e+03    2.63982e+03    1.11921e+03   -2.56464e+02
     Coulomb-14        LJ (SR)  Disper. corr.   Coulomb (SR)   Coul. recip.
    2.84135e+04    1.24433e+05   -7.46679e+03   -9.41265e+05    5.25140e+03
      Potential    Kinetic En.   Total Energy  Conserved En.    Temperature
   -7.81030e+05    1.37789e+05   -6.43241e+05    4.62411e+04    3.00065e+02
 Pres. DC (bar) Pressure (bar)   Constr. rmsd
   -2.20968e+02    2.50168e+01    0.00000e+00

           Step           Time
      168150000   336300.00000

   Energies (kJ/mol)
        G96Bond       G96Angle    Proper Dih.  Improper Dih.          LJ-14
    2.38178e+03    3.70520e+03    2.81505e+03    1.08363e+03   -3.03035e+02
     Coulomb-14        LJ (SR)  Disper. corr.   Coulomb (SR)   Coul. recip.
    2.83192e+04    1.24643e+05   -7.48830e+03   -9.41454e+05    5.22200e+03
      Potential    Kinetic En.   Total Energy  Conserved En.    Temperature
   -7.81076e+05    1.37683e+05   -6.43393e+05    4.62802e+04    2.99834e+02
 Pres. DC (bar) Pressure (bar)   Constr. rmsd
   -2.22242e+02    2.16981e+00    0.00000e+00

           Step           Time
      168155000   336310.00000

   Energies (kJ/mol)
        G96Bond       G96Angle    Proper Dih.  Improper Dih.          LJ-14
    2.30780e+03    3.73816e+03    2.73708e+03    1.22821e+03   -2.83671e+02
     Coulomb-14        LJ (SR)  Disper. corr.   Coulomb (SR)   Coul. recip.
    2.83598e+04    1.24058e+05   -7.43522e+03   -9.38809e+05    5.32120e+03
      Potential    Kinetic En.   Total Energy  Conserved En.    Temperature
   -7.78778e+05    1.38470e+05   -6.40308e+05    4.62809e+04    3.01549e+02
 Pres. DC (bar) Pressure (bar)   Constr. rmsd
   -2.19106e+02    5.79637e+01    0.00000e+00

           Step           Time
      168160000   336320.00000

   Energies (kJ/mol)
        G96Bond       G96Angle    Proper Dih.  Improper Dih.          LJ-14
    2.31858e+03    3.79678e+03    2.77250e+03    1.12295e+03   -2.29801e+02
     Coulomb-14        LJ (SR)  Disper. corr.   Coulomb (SR)   Coul. recip.
    2.85015e+04    1.25188e+05   -7.48259e+03   -9.43840e+05    5.21585e+03
      Potential    Kinetic En.   Total Energy  Conserved En.    Temperature
   -7.82636e+05    1.38034e+05   -6.44602e+05    4.63114e+04    3.00600e+02
 Pres. DC (bar) Pressure (bar)   Constr. rmsd
   -2.21903e+02    1.56278e+02    0.00000e+00

           Step           Time
      168165000   336330.00000

   Energies (kJ/mol)
        G96Bond       G96Angle    Proper Dih.  Improper Dih.          LJ-14
    2.35774e+03    3.69035e+03    2.73380e+03    9.83543e+02   -3.09117e+02
     Coulomb-14        LJ (SR)  Disper. corr.   Coulomb (SR)   Coul. recip.
    2.83275e+04    1.24258e+05   -7.45974e+03   -9.41465e+05    5.29613e+03
      Potential    Kinetic En.   Total Energy  Conserved En.    Temperature
   -7.81587e+05    1.36131e+05   -6.45456e+05    4.63471e+04    2.96456e+02
 Pres. DC (bar) Pressure (bar)   Constr. rmsd
   -2.20552e+02   -4.92424e+01    0.00000e+00

           Step           Time
      168170000   336340.00000

   Energies (kJ/mol)
        G96Bond       G96Angle    Proper Dih.  Improper Dih.          LJ-14
    2.38049e+03    3.74215e+03    2.77112e+03    1.16453e+03   -2.49801e+02
     Coulomb-14        LJ (SR)  Disper. corr.   Coulomb (SR)   Coul. recip.
    2.82954e+04    1.22727e+05   -7.43788e+03   -9.38330e+05    5.32303e+03
      Potential    Kinetic En.   Total Energy  Conserved En.    Temperature
   -7.79614e+05    1.37252e+05   -6.42362e+05    4.63314e+04    2.98896e+02
 Pres. DC (bar) Pressure (bar)   Constr. rmsd
   -2.19262e+02   -1.42345e+02    0.00000e+00

           Step           Time
      168175000   336350.00000

   Energies (kJ/mol)
        G96Bond       G96Angle    Proper Dih.  Improper Dih.          LJ-14
    2.22202e+03    3.73744e+03    2.73117e+03    9.73088e+02   -2.24280e+02
     Coulomb-14        LJ (SR)  Disper. corr.   Coulomb (SR)   Coul. recip.
    2.82931e+04    1.24008e+05   -7.50384e+03   -9.41623e+05    5.24395e+03
      Potential    Kinetic En.   Total Energy  Conserved En.    Temperature
   -7.82142e+05    1.36497e+05   -6.45646e+05    4.63845e+04    2.97252e+02
 Pres. DC (bar) Pressure (bar)   Constr. rmsd
   -2.23164e+02    1.19875e+02    0.00000e+00

           Step           Time
      168180000   336360.00000

   Energies (kJ/mol)
        G96Bond       G96Angle    Proper Dih.  Improper Dih.          LJ-14
    2.37253e+03    3.70512e+03    2.80529e+03    1.15932e+03   -2.84705e+02
     Coulomb-14        LJ (SR)  Disper. corr.   Coulomb (SR)   Coul. recip.
    2.84377e+04    1.24389e+05   -7.45882e+03   -9.41395e+05    5.22160e+03
      Potential    Kinetic En.   Total Energy  Conserved En.    Temperature
   -7.81049e+05    1.38962e+05   -6.42087e+05    4.63719e+04    3.02620e+02
 Pres. DC (bar) Pressure (bar)   Constr. rmsd
   -2.20497e+02    6.67333e+01    0.00000e+00

           Step           Time
      168185000   336370.00000

   Energies (kJ/mol)
        G96Bond       G96Angle    Proper Dih.  Improper Dih.          LJ-14
    2.30323e+03    3.54688e+03    2.83512e+03    1.10140e+03   -2.76977e+02
     Coulomb-14        LJ (SR)  Disper. corr.   Coulomb (SR)   Coul. recip.
    2.86980e+04    1.23449e+05   -7.44683e+03   -9.39499e+05    5.25104e+03
      Potential    Kinetic En.   Total Energy  Conserved En.    Temperature
   -7.80038e+05    1.37666e+05   -6.42372e+05    4.63915e+04    2.99798e+02
 Pres. DC (bar) Pressure (bar)   Constr. rmsd
   -2.19790e+02   -7.30467e+01    0.00000e+00

           Step           Time
      168190000   336380.00000

   Energies (kJ/mol)
        G96Bond       G96Angle    Proper Dih.  Improper Dih.          LJ-14
    2.32206e+03    3.68046e+03    2.72637e+03    1.13012e+03   -2.64046e+02
     Coulomb-14        LJ (SR)  Disper. corr.   Coulomb (SR)   Coul. recip.
    2.83615e+04    1.22979e+05   -7.49039e+03   -9.38697e+05    5.22915e+03
      Potential    Kinetic En.   Total Energy  Conserved En.    Temperature
   -7.80022e+05    1.38644e+05   -6.41379e+05    4.64126e+04    3.01928e+02
 Pres. DC (bar) Pressure (bar)   Constr. rmsd
   -2.22366e+02    4.64026e+00    0.00000e+00

           Step           Time
      168195000   336390.00000

   Energies (kJ/mol)
        G96Bond       G96Angle    Proper Dih.  Improper Dih.          LJ-14
    2.33267e+03    3.75249e+03    2.68769e+03    1.09763e+03   -2.63310e+02
     Coulomb-14        LJ (SR)  Disper. corr.   Coulomb (SR)   Coul. recip.
    2.83471e+04    1.23348e+05   -7.44459e+03   -9.39801e+05    5.18637e+03
      Potential    Kinetic En.   Total Energy  Conserved En.    Temperature
   -7.80756e+05    1.38852e+05   -6.41904e+05    4.64242e+04    3.02382e+02
 Pres. DC (bar) Pressure (bar)   Constr. rmsd
   -2.19658e+02   -1.12960e+02    0.00000e+00

           Step           Time
      168200000   336400.00000

   Energies (kJ/mol)
        G96Bond       G96Angle    Proper Dih.  Improper Dih.          LJ-14
    2.36239e+03    3.76748e+03    2.77896e+03    1.03351e+03   -2.92585e+02
     Coulomb-14        LJ (SR)  Disper. corr.   Coulomb (SR)   Coul. recip.
    2.86606e+04    1.23943e+05   -7.46202e+03   -9.40996e+05    5.34059e+03
      Potential    Kinetic En.   Total Energy  Conserved En.    Temperature
   -7.80864e+05    1.37547e+05   -6.43317e+05    4.64747e+04    2.99540e+02
 Pres. DC (bar) Pressure (bar)   Constr. rmsd
   -2.20686e+02   -2.29290e+01    0.00000e+00

           Step           Time
      168205000   336410.00000

   Energies (kJ/mol)
        G96Bond       G96Angle    Proper Dih.  Improper Dih.          LJ-14
    2.23672e+03    3.66486e+03    2.76744e+03    1.08814e+03   -2.83498e+02
     Coulomb-14        LJ (SR)  Disper. corr.   Coulomb (SR)   Coul. recip.
    2.85784e+04    1.23458e+05   -7.47270e+03   -9.41420e+05    5.13236e+03
      Potential    Kinetic En.   Total Energy  Conserved En.    Temperature
   -7.82250e+05    1.37016e+05   -6.45234e+05    4.64825e+04    2.98383e+02
 Pres. DC (bar) Pressure (bar)   Constr. rmsd
   -2.21318e+02   -2.71756e+01    0.00000e+00

           Step           Time
      168210000   336420.00000

   Energies (kJ/mol)
        G96Bond       G96Angle    Proper Dih.  Improper Dih.          LJ-14
    2.41255e+03    3.70382e+03    2.78069e+03    1.13053e+03   -2.93818e+02
     Coulomb-14        LJ (SR)  Disper. corr.   Coulomb (SR)   Coul. recip.
    2.84347e+04    1.23223e+05   -7.46812e+03   -9.38873e+05    5.34155e+03
      Potential    Kinetic En.   Total Energy  Conserved En.    Temperature
   -7.79608e+05    1.37911e+05   -6.41697e+05    4.65096e+04    3.00333e+02
 Pres. DC (bar) Pressure (bar)   Constr. rmsd
   -2.21047e+02   -7.51493e+01    0.00000e+00

           Step           Time
      168215000   336430.00000

   Energies (kJ/mol)
        G96Bond       G96Angle    Proper Dih.  Improper Dih.          LJ-14
    2.39728e+03    3.60685e+03    2.72029e+03    1.09228e+03   -2.47464e+02
     Coulomb-14        LJ (SR)  Disper. corr.   Coulomb (SR)   Coul. recip.
    2.86452e+04    1.23448e+05   -7.44535e+03   -9.38853e+05    5.29992e+03
      Potential    Kinetic En.   Total Energy  Conserved En.    Temperature
   -7.79336e+05    1.37291e+05   -6.42045e+05    4.65744e+04    2.98982e+02
 Pres. DC (bar) Pressure (bar)   Constr. rmsd
   -2.19703e+02    2.34902e+01    0.00000e+00

           Step           Time
      168220000   336440.00000

   Energies (kJ/mol)
        G96Bond       G96Angle    Proper Dih.  Improper Dih.          LJ-14
    2.34722e+03    3.59081e+03    2.83769e+03    1.03618e+03   -3.11340e+02
     Coulomb-14        LJ (SR)  Disper. corr.   Coulomb (SR)   Coul. recip.
    2.85374e+04    1.25382e+05   -7.46898e+03   -9.43195e+05    5.21458e+03
      Potential    Kinetic En.   Total Energy  Conserved En.    Temperature
   -7.82030e+05    1.36781e+05   -6.45248e+05    4.65642e+04    2.97872e+02
 Pres. DC (bar) Pressure (bar)   Constr. rmsd
   -2.21098e+02    1.12951e+02    0.00000e+00

           Step           Time
      168225000   336450.00000

   Energies (kJ/mol)
        G96Bond       G96Angle    Proper Dih.  Improper Dih.          LJ-14
    2.48157e+03    3.52683e+03    2.80726e+03    1.03854e+03   -3.12762e+02
     Coulomb-14        LJ (SR)  Disper. corr.   Coulomb (SR)   Coul. recip.
    2.84863e+04    1.23965e+05   -7.46460e+03   -9.42962e+05    5.29805e+03
      Potential    Kinetic En.   Total Energy  Conserved En.    Temperature
   -7.83135e+05    1.37067e+05   -6.46068e+05    4.66141e+04    2.98494e+02
 Pres. DC (bar) Pressure (bar)   Constr. rmsd
   -2.20839e+02   -1.50189e+02    0.00000e+00

           Step           Time
      168230000   336460.00000

   Energies (kJ/mol)
        G96Bond       G96Angle    Proper Dih.  Improper Dih.          LJ-14
    2.32896e+03    3.53906e+03    2.83866e+03    1.07592e+03   -3.00902e+02
     Coulomb-14        LJ (SR)  Disper. corr.   Coulomb (SR)   Coul. recip.
    2.87575e+04    1.23373e+05   -7.42475e+03   -9.40108e+05    5.30591e+03
      Potential    Kinetic En.   Total Energy  Conserved En.    Temperature
   -7.80614e+05    1.38129e+05   -6.42485e+05    4.66176e+04    3.00808e+02
 Pres. DC (bar) Pressure (bar)   Constr. rmsd
   -2.18490e+02   -2.12067e+02    0.00000e+00

           Step           Time
      168235000   336470.00000

   Energies (kJ/mol)
        G96Bond       G96Angle    Proper Dih.  Improper Dih.          LJ-14
    2.31470e+03    3.68849e+03    2.86288e+03    1.04793e+03   -2.83846e+02
     Coulomb-14        LJ (SR)  Disper. corr.   Coulomb (SR)   Coul. recip.
    2.84331e+04    1.25286e+05   -7.46327e+03   -9.42324e+05    5.43704e+03
      Potential    Kinetic En.   Total Energy  Conserved En.    Temperature
   -7.81001e+05    1.37108e+05   -6.43894e+05    4.66449e+04    2.98583e+02
 Pres. DC (bar) Pressure (bar)   Constr. rmsd
   -2.20760e+02    1.39178e+02    0.00000e+00

           Step           Time
      168240000   336480.00000

   Energies (kJ/mol)
        G96Bond       G96Angle    Proper Dih.  Improper Dih.          LJ-14
    2.21325e+03    3.53779e+03    2.85640e+03    1.03744e+03   -3.59575e+02
     Coulomb-14        LJ (SR)  Disper. corr.   Coulomb (SR)   Coul. recip.
    2.85050e+04    1.24310e+05   -7.48085e+03   -9.42291e+05    5.22415e+03
      Potential    Kinetic En.   Total Energy  Conserved En.    Temperature
   -7.82447e+05    1.35003e+05   -6.47444e+05    4.66721e+04    2.93999e+02
 Pres. DC (bar) Pressure (bar)   Constr. rmsd
   -2.21800e+02    9.55607e+01    0.00000e+00

           Step           Time
      168245000   336490.00000

   Energies (kJ/mol)
        G96Bond       G96Angle    Proper Dih.  Improper Dih.          LJ-14
    2.25687e+03    3.71196e+03    2.72725e+03    9.54426e+02   -3.01387e+02
     Coulomb-14        LJ (SR)  Disper. corr.   Coulomb (SR)   Coul. recip.
    2.86925e+04    1.25661e+05   -7.46350e+03   -9.44342e+05    5.36651e+03
      Potential    Kinetic En.   Total Energy  Conserved En.    Temperature
   -7.82736e+05    1.37710e+05   -6.45026e+05    4.66954e+04    2.99894e+02
 Pres. DC (bar) Pressure (bar)   Constr. rmsd
   -2.20774e+02   -6.99106e+00    0.00000e+00

           Step           Time
      168250000   336500.00000

   Energies (kJ/mol)
        G96Bond       G96Angle    Proper Dih.  Improper Dih.          LJ-14
    2.32575e+03    3.53440e+03    2.80120e+03    1.04316e+03   -3.27287e+02
     Coulomb-14        LJ (SR)  Disper. corr.   Coulomb (SR)   Coul. recip.
    2.85297e+04    1.25032e+05   -7.46722e+03   -9.43563e+05    5.20771e+03
      Potential    Kinetic En.   Total Energy  Conserved En.    Temperature
   -7.82884e+05    1.38590e+05   -6.44294e+05    4.67011e+04    3.01812e+02
 Pres. DC (bar) Pressure (bar)   Constr. rmsd
   -2.20994e+02    1.75083e+01    0.00000e+00

           Step           Time
      168255000   336510.00000

   Energies (kJ/mol)
        G96Bond       G96Angle    Proper Dih.  Improper Dih.          LJ-14
    2.37945e+03    3.80515e+03    2.74193e+03    1.05161e+03   -2.79903e+02
     Coulomb-14        LJ (SR)  Disper. corr.   Coulomb (SR)   Coul. recip.
    2.84982e+04    1.23782e+05   -7.46528e+03   -9.40703e+05    5.22985e+03
      Potential    Kinetic En.   Total Energy  Conserved En.    Temperature
   -7.80960e+05    1.37915e+05   -6.43045e+05    4.67373e+04    3.00341e+02
 Pres. DC (bar) Pressure (bar)   Constr. rmsd
   -2.20879e+02    1.01200e+02    0.00000e+00

           Step           Time
      168260000   336520.00000

   Energies (kJ/mol)
        G96Bond       G96Angle    Proper Dih.  Improper Dih.          LJ-14
    2.32141e+03    3.72835e+03    2.71314e+03    1.01402e+03   -2.77625e+02
     Coulomb-14        LJ (SR)  Disper. corr.   Coulomb (SR)   Coul. recip.
    2.86535e+04    1.25215e+05   -7.47412e+03   -9.41995e+05    5.09863e+03
      Potential    Kinetic En.   Total Energy  Conserved En.    Temperature
   -7.81002e+05    1.38195e+05   -6.42807e+05    4.67618e+04    3.00951e+02
 Pres. DC (bar) Pressure (bar)   Constr. rmsd
   -2.21402e+02    5.73159e+01    0.00000e+00

           Step           Time
      168265000   336530.00000

   Energies (kJ/mol)
        G96Bond       G96Angle    Proper Dih.  Improper Dih.          LJ-14
    2.38764e+03    3.67503e+03    2.70981e+03    9.79685e+02   -2.69836e+02
     Coulomb-14        LJ (SR)  Disper. corr.   Coulomb (SR)   Coul. recip.
    2.86188e+04    1.23690e+05   -7.44730e+03   -9.40012e+05    5.36492e+03
      Potential    Kinetic En.   Total Energy  Conserved En.    Temperature
   -7.80302e+05    1.37201e+05   -6.43101e+05    4.68045e+04    2.98786e+02
 Pres. DC (bar) Pressure (bar)   Constr. rmsd
   -2.19817e+02   -2.93479e+01    0.00000e+00

           Step           Time
      168270000   336540.00000

   Energies (kJ/mol)
        G96Bond       G96Angle    Proper Dih.  Improper Dih.          LJ-14
    2.23582e+03    3.64704e+03    2.84406e+03    1.12793e+03   -3.56212e+02
     Coulomb-14        LJ (SR)  Disper. corr.   Coulomb (SR)   Coul. recip.
    2.85292e+04    1.23236e+05   -7.44917e+03   -9.39248e+05    5.18469e+03
      Potential    Kinetic En.   Total Energy  Conserved En.    Temperature
   -7.80249e+05    1.37141e+05   -6.43108e+05    4.67935e+04    2.98655e+02
 Pres. DC (bar) Pressure (bar)   Constr. rmsd
   -2.19928e+02   -1.05816e+01    0.00000e+00

           Step           Time
      168275000   336550.00000

   Energies (kJ/mol)
        G96Bond       G96Angle    Proper Dih.  Improper Dih.          LJ-14
    2.44806e+03    3.36488e+03    2.76021e+03    1.08279e+03   -3.09694e+02
     Coulomb-14        LJ (SR)  Disper. corr.   Coulomb (SR)   Coul. recip.
    2.86005e+04    1.24598e+05   -7.43839e+03   -9.41879e+05    5.15858e+03
      Potential    Kinetic En.   Total Energy  Conserved En.    Temperature
   -7.81615e+05    1.38198e+05   -6.43416e+05    4.68048e+04    3.00958e+02
 Pres. DC (bar) Pressure (bar)   Constr. rmsd
   -2.19293e+02   -7.00817e+01    0.00000e+00

           Step           Time
      168280000   336560.00000

   Energies (kJ/mol)
        G96Bond       G96Angle    Proper Dih.  Improper Dih.          LJ-14
    2.36127e+03    3.73792e+03    2.77195e+03    1.09041e+03   -3.33222e+02
     Coulomb-14        LJ (SR)  Disper. corr.   Coulomb (SR)   Coul. recip.
    2.86285e+04    1.25330e+05   -7.45925e+03   -9.41891e+05    5.30963e+03
      Potential    Kinetic En.   Total Energy  Conserved En.    Temperature
   -7.80454e+05    1.37803e+05   -6.42651e+05    4.68401e+04    3.00096e+02
 Pres. DC (bar) Pressure (bar)   Constr. rmsd
   -2.20523e+02    1.68336e+02    0.00000e+00

           Step           Time
      168285000   336570.00000

   Energies (kJ/mol)
        G96Bond       G96Angle    Proper Dih.  Improper Dih.          LJ-14
    2.41515e+03    3.61803e+03    2.77882e+03    1.08705e+03   -3.20019e+02
     Coulomb-14        LJ (SR)  Disper. corr.   Coulomb (SR)   Coul. recip.
    2.86071e+04    1.24360e+05   -7.45684e+03   -9.41541e+05    5.34558e+03
      Potential    Kinetic En.   Total Energy  Conserved En.    Temperature
   -7.81106e+05    1.37052e+05   -6.44055e+05    4.68684e+04    2.98460e+02
 Pres. DC (bar) Pressure (bar)   Constr. rmsd
   -2.20380e+02    2.31060e+01    0.00000e+00

           Step           Time
      168290000   336580.00000

   Energies (kJ/mol)
        G96Bond       G96Angle    Proper Dih.  Improper Dih.          LJ-14
    2.36656e+03    3.70604e+03    2.75888e+03    1.13895e+03   -2.79520e+02
     Coulomb-14        LJ (SR)  Disper. corr.   Coulomb (SR)   Coul. recip.
    2.86380e+04    1.23424e+05   -7.48843e+03   -9.40299e+05    5.28742e+03
      Potential    Kinetic En.   Total Energy  Conserved En.    Temperature
   -7.80747e+05    1.38938e+05   -6.41809e+05    4.68631e+04    3.02569e+02
 Pres. DC (bar) Pressure (bar)   Constr. rmsd
   -2.22249e+02    8.75573e+01    0.00000e+00

           Step           Time
      168295000   336590.00000

   Energies (kJ/mol)
        G96Bond       G96Angle    Proper Dih.  Improper Dih.          LJ-14
    2.48019e+03    3.55003e+03    2.80541e+03    1.02022e+03   -1.96159e+02
     Coulomb-14        LJ (SR)  Disper. corr.   Coulomb (SR)   Coul. recip.
    2.86234e+04    1.25565e+05   -7.45082e+03   -9.42944e+05    5.21909e+03
      Potential    Kinetic En.   Total Energy  Conserved En.    Temperature
   -7.81327e+05    1.37846e+05   -6.43482e+05    4.68946e+04    3.00189e+02
 Pres. DC (bar) Pressure (bar)   Constr. rmsd
   -2.20025e+02    1.53627e+02    0.00000e+00

           Step           Time
      168300000   336600.00000

   Energies (kJ/mol)
        G96Bond       G96Angle    Proper Dih.  Improper Dih.          LJ-14
    2.51592e+03    3.44959e+03    2.75626e+03    9.97609e+02   -2.59371e+02
     Coulomb-14        LJ (SR)  Disper. corr.   Coulomb (SR)   Coul. recip.
    2.87735e+04    1.22960e+05   -7.45403e+03   -9.39146e+05    5.30111e+03
      Potential    Kinetic En.   Total Energy  Conserved En.    Temperature
   -7.80105e+05    1.37568e+05   -6.42537e+05    4.69239e+04    2.99585e+02
 Pres. DC (bar) Pressure (bar)   Constr. rmsd
   -2.20215e+02   -2.08621e+02    0.00000e+00

           Step           Time
      168305000   336610.00000

   Energies (kJ/mol)
        G96Bond       G96Angle    Proper Dih.  Improper Dih.          LJ-14
    2.31249e+03    3.62262e+03    2.77079e+03    1.10394e+03   -2.59972e+02
     Coulomb-14        LJ (SR)  Disper. corr.   Coulomb (SR)   Coul. recip.
    2.85956e+04    1.22840e+05   -7.46422e+03   -9.40488e+05    5.30273e+03
      Potential    Kinetic En.   Total Energy  Conserved En.    Temperature
   -7.81664e+05    1.36764e+05   -6.44900e+05    4.69499e+04    2.97834e+02
 Pres. DC (bar) Pressure (bar)   Constr. rmsd
   -2.20816e+02   -1.45175e+02    0.00000e+00

           Step           Time
      168310000   336620.00000

   Energies (kJ/mol)
        G96Bond       G96Angle    Proper Dih.  Improper Dih.          LJ-14
    2.34911e+03    3.63766e+03    2.78335e+03    1.08801e+03   -2.71065e+02
     Coulomb-14        LJ (SR)  Disper. corr.   Coulomb (SR)   Coul. recip.
    2.87580e+04    1.24011e+05   -7.44604e+03   -9.40138e+05    5.34888e+03
      Potential    Kinetic En.   Total Energy  Conserved En.    Temperature
   -7.79879e+05    1.37536e+05   -6.42344e+05    4.69838e+04    2.99514e+02
 Pres. DC (bar) Pressure (bar)   Constr. rmsd
   -2.19743e+02    5.76780e+01    0.00000e+00

           Step           Time
      168315000   336630.00000

   Energies (kJ/mol)
        G96Bond       G96Angle    Proper Dih.  Improper Dih.          LJ-14
    2.32521e+03    3.84491e+03    2.75441e+03    1.05190e+03   -3.56530e+02
     Coulomb-14        LJ (SR)  Disper. corr.   Coulomb (SR)   Coul. recip.
    2.82263e+04    1.24113e+05   -7.45411e+03   -9.40283e+05    5.30960e+03
      Potential    Kinetic En.   Total Energy  Conserved En.    Temperature
   -7.80468e+05    1.38556e+05   -6.41912e+05    4.69862e+04    3.01736e+02
 Pres. DC (bar) Pressure (bar)   Constr. rmsd
   -2.20219e+02    6.80324e+01    0.00000e+00

           Step           Time
      168320000   336640.00000

   Energies (kJ/mol)
        G96Bond       G96Angle    Proper Dih.  Improper Dih.          LJ-14
    2.18588e+03    3.70106e+03    2.73558e+03    1.10042e+03   -1.88872e+02
     Coulomb-14        LJ (SR)  Disper. corr.   Coulomb (SR)   Coul. recip.
    2.84489e+04    1.23117e+05   -7.47201e+03   -9.39548e+05    5.26139e+03
      Potential    Kinetic En.   Total Energy  Conserved En.    Temperature
   -7.80659e+05    1.37371e+05   -6.43288e+05    4.69839e+04    2.99156e+02
 Pres. DC (bar) Pressure (bar)   Constr. rmsd
   -2.21277e+02    3.49674e+01    0.00000e+00

           Step           Time
      168325000   336650.00000

   Energies (kJ/mol)
        G96Bond       G96Angle    Proper Dih.  Improper Dih.          LJ-14
    2.26866e+03    3.77235e+03    2.80959e+03    1.14561e+03   -3.79891e+02
     Coulomb-14        LJ (SR)  Disper. corr.   Coulomb (SR)   Coul. recip.
    2.84819e+04    1.22261e+05   -7.47520e+03   -9.37590e+05    5.29880e+03
      Potential    Kinetic En.   Total Energy  Conserved En.    Temperature
   -7.79407e+05    1.37424e+05   -6.41984e+05    4.69899e+04    2.99271e+02
 Pres. DC (bar) Pressure (bar)   Constr. rmsd
   -2.21465e+02   -7.59001e+01    0.00000e+00

           Step           Time
      168330000   336660.00000

   Energies (kJ/mol)
        G96Bond       G96Angle    Proper Dih.  Improper Dih.          LJ-14
    2.36669e+03    3.64734e+03    2.81225e+03    1.03946e+03   -2.45570e+02
     Coulomb-14        LJ (SR)  Disper. corr.   Coulomb (SR)   Coul. recip.
    2.84715e+04    1.24618e+05   -7.46186e+03   -9.41106e+05    5.28025e+03
      Potential    Kinetic En.   Total Energy  Conserved En.    Temperature
   -7.80578e+05    1.38510e+05   -6.42068e+05    4.70132e+04    3.01637e+02
 Pres. DC (bar) Pressure (bar)   Constr. rmsd
   -2.20677e+02    9.66145e+01    0.00000e+00

           Step           Time
      168335000   336670.00000

   Energies (kJ/mol)
        G96Bond       G96Angle    Proper Dih.  Improper Dih.          LJ-14
    2.28117e+03    3.58172e+03    2.71617e+03    1.09787e+03   -2.38628e+02
     Coulomb-14        LJ (SR)  Disper. corr.   Coulomb (SR)   Coul. recip.
    2.84288e+04    1.24565e+05   -7.48087e+03   -9.41991e+05    5.15508e+03
      Potential    Kinetic En.   Total Energy  Conserved En.    Temperature
   -7.81885e+05    1.36721e+05   -6.45164e+05    4.69920e+04    2.97740e+02
 Pres. DC (bar) Pressure (bar)   Constr. rmsd
   -2.21801e+02    2.56103e+00    0.00000e+00

           Step           Time
      168340000   336680.00000

   Energies (kJ/mol)
        G96Bond       G96Angle    Proper Dih.  Improper Dih.          LJ-14
    2.30768e+03    3.56514e+03    2.76366e+03    1.02882e+03   -2.35027e+02
     Coulomb-14        LJ (SR)  Disper. corr.   Coulomb (SR)   Coul. recip.
    2.85578e+04    1.23625e+05   -7.47032e+03   -9.41108e+05    5.17431e+03
      Potential    Kinetic En.   Total Energy  Conserved En.    Temperature
   -7.81790e+05    1.37541e+05   -6.44250e+05    4.69972e+04    2.99526e+02
 Pres. DC (bar) Pressure (bar)   Constr. rmsd
   -2.21177e+02    7.33728e+01    0.00000e+00

           Step           Time
      168345000   336690.00000

   Energies (kJ/mol)
        G96Bond       G96Angle    Proper Dih.  Improper Dih.          LJ-14
    2.40847e+03    3.66413e+03    2.75975e+03    1.12830e+03   -2.62132e+02
     Coulomb-14        LJ (SR)  Disper. corr.   Coulomb (SR)   Coul. recip.
    2.86204e+04    1.23853e+05   -7.44559e+03   -9.40898e+05    5.12081e+03
      Potential    Kinetic En.   Total Energy  Conserved En.    Temperature
   -7.81051e+05    1.37506e+05   -6.43545e+05    4.70204e+04    2.99449e+02
 Pres. DC (bar) Pressure (bar)   Constr. rmsd
   -2.19717e+02    5.32931e+01    0.00000e+00

           Step           Time
      168350000   336700.00000

   Energies (kJ/mol)
        G96Bond       G96Angle    Proper Dih.  Improper Dih.          LJ-14
    2.21498e+03    3.69252e+03    2.83744e+03    1.15957e+03   -3.18951e+02
     Coulomb-14        LJ (SR)  Disper. corr.   Coulomb (SR)   Coul. recip.
    2.85765e+04    1.23697e+05   -7.46070e+03   -9.40613e+05    5.26007e+03
      Potential    Kinetic En.   Total Energy  Conserved En.    Temperature
   -7.80955e+05    1.36803e+05   -6.44152e+05    4.70424e+04    2.97919e+02
 Pres. DC (bar) Pressure (bar)   Constr. rmsd
   -2.20608e+02   -6.28017e+01    0.00000e+00

           Step           Time
      168355000   336710.00000

   Energies (kJ/mol)
        G96Bond       G96Angle    Proper Dih.  Improper Dih.          LJ-14
    2.32556e+03    3.69077e+03    2.86026e+03    1.03228e+03   -3.54325e+02
     Coulomb-14        LJ (SR)  Disper. corr.   Coulomb (SR)   Coul. recip.
    2.83198e+04    1.23049e+05   -7.43007e+03   -9.37771e+05    5.30874e+03
      Potential    Kinetic En.   Total Energy  Conserved En.    Temperature
   -7.78969e+05    1.38772e+05   -6.40197e+05    4.70349e+04    3.02206e+02
 Pres. DC (bar) Pressure (bar)   Constr. rmsd
   -2.18803e+02   -1.50788e+02    0.00000e+00

           Step           Time
      168360000   336720.00000

   Energies (kJ/mol)
        G96Bond       G96Angle    Proper Dih.  Improper Dih.          LJ-14
    2.21860e+03    3.64706e+03    2.75186e+03    1.05021e+03   -3.13311e+02
     Coulomb-14        LJ (SR)  Disper. corr.   Coulomb (SR)   Coul. recip.
    2.86497e+04    1.25780e+05   -7.46081e+03   -9.43013e+05    5.35157e+03
      Potential    Kinetic En.   Total Energy  Conserved En.    Temperature
   -7.81339e+05    1.37503e+05   -6.43836e+05    4.70762e+04    2.99443e+02
 Pres. DC (bar) Pressure (bar)   Constr. rmsd
   -2.20615e+02    2.00468e+02    0.00000e+00

           Step           Time
      168365000   336730.00000

   Energies (kJ/mol)
        G96Bond       G96Angle    Proper Dih.  Improper Dih.          LJ-14
    2.35810e+03    3.64853e+03    2.79853e+03    1.04246e+03   -2.91945e+02
     Coulomb-14        LJ (SR)  Disper. corr.   Coulomb (SR)   Coul. recip.
    2.86430e+04    1.22091e+05   -7.46441e+03   -9.38906e+05    5.22796e+03
      Potential    Kinetic En.   Total Energy  Conserved En.    Temperature
   -7.80853e+05    1.37613e+05   -6.43240e+05    4.70728e+04    2.99683e+02
 Pres. DC (bar) Pressure (bar)   Constr. rmsd
   -2.20827e+02   -1.35337e+02    0.00000e+00

           Step           Time
      168370000   336740.00000

   Energies (kJ/mol)
        G96Bond       G96Angle    Proper Dih.  Improper Dih.          LJ-14
    2.32978e+03    3.79937e+03    2.73634e+03    1.23776e+03   -3.48156e+02
     Coulomb-14        LJ (SR)  Disper. corr.   Coulomb (SR)   Coul. recip.
    2.84303e+04    1.23599e+05   -7.46627e+03   -9.39210e+05    5.15085e+03
      Potential    Kinetic En.   Total Energy  Conserved En.    Temperature
   -7.79741e+05    1.37473e+05   -6.42268e+05    4.70720e+04    2.99378e+02
 Pres. DC (bar) Pressure (bar)   Constr. rmsd
   -2.20937e+02   -5.92444e+00    0.00000e+00

           Step           Time
      168375000   336750.00000

   Energies (kJ/mol)
        G96Bond       G96Angle    Proper Dih.  Improper Dih.          LJ-14
    2.35418e+03    3.71402e+03    2.81789e+03    1.03122e+03   -3.38349e+02
     Coulomb-14        LJ (SR)  Disper. corr.   Coulomb (SR)   Coul. recip.
    2.84973e+04    1.24489e+05   -7.46912e+03   -9.42253e+05    5.25215e+03
      Potential    Kinetic En.   Total Energy  Conserved En.    Temperature
   -7.81905e+05    1.37150e+05   -6.44754e+05    4.71100e+04    2.98676e+02
 Pres. DC (bar) Pressure (bar)   Constr. rmsd
   -2.21106e+02   -5.14160e+01    0.00000e+00

           Step           Time
      168380000   336760.00000

   Energies (kJ/mol)
        G96Bond       G96Angle    Proper Dih.  Improper Dih.          LJ-14
    2.42366e+03    3.49630e+03    2.73849e+03    1.08220e+03   -2.72091e+02
     Coulomb-14        LJ (SR)  Disper. corr.   Coulomb (SR)   Coul. recip.
    2.85314e+04    1.24136e+05   -7.46816e+03   -9.40878e+05    5.20645e+03
      Potential    Kinetic En.   Total Energy  Conserved En.    Temperature
   -7.81003e+05    1.36707e+05   -6.44296e+05    4.71369e+04    2.97710e+02
 Pres. DC (bar) Pressure (bar)   Constr. rmsd
   -2.21049e+02   -1.03739e+02    0.00000e+00

           Step           Time
      168385000   336770.00000

   Energies (kJ/mol)
        G96Bond       G96Angle    Proper Dih.  Improper Dih.          LJ-14
    2.42785e+03    3.73044e+03    2.79347e+03    1.09062e+03   -3.53930e+02
     Coulomb-14        LJ (SR)  Disper. corr.   Coulomb (SR)   Coul. recip.
    2.87751e+04    1.23261e+05   -7.47364e+03   -9.39782e+05    5.24997e+03
      Potential    Kinetic En.   Total Energy  Conserved En.    Temperature
   -7.80281e+05    1.37795e+05   -6.42486e+05    4.71772e+04    3.00080e+02
 Pres. DC (bar) Pressure (bar)   Constr. rmsd
   -2.21373e+02   -4.91680e+01    0.00000e+00

           Step           Time
      168390000   336780.00000

   Energies (kJ/mol)
        G96Bond       G96Angle    Proper Dih.  Improper Dih.          LJ-14
    2.17927e+03    3.64560e+03    2.72345e+03    1.09604e+03   -3.43982e+02
     Coulomb-14        LJ (SR)  Disper. corr.   Coulomb (SR)   Coul. recip.
    2.87410e+04    1.24467e+05   -7.46966e+03   -9.41801e+05    5.31622e+03
      Potential    Kinetic En.   Total Energy  Conserved En.    Temperature
   -7.81445e+05    1.37532e+05   -6.43913e+05    4.71485e+04    2.99507e+02
 Pres. DC (bar) Pressure (bar)   Constr. rmsd
   -2.21138e+02    9.11492e+01    0.00000e+00

           Step           Time
      168395000   336790.00000

   Energies (kJ/mol)
        G96Bond       G96Angle    Proper Dih.  Improper Dih.          LJ-14
    2.40497e+03    3.69449e+03    2.82955e+03    1.08512e+03   -3.43324e+02
     Coulomb-14        LJ (SR)  Disper. corr.   Coulomb (SR)   Coul. recip.
    2.88000e+04    1.24035e+05   -7.44107e+03   -9.40552e+05    5.35021e+03
      Potential    Kinetic En.   Total Energy  Conserved En.    Temperature
   -7.80138e+05    1.38431e+05   -6.41706e+05    4.71917e+04    3.01465e+02
 Pres. DC (bar) Pressure (bar)   Constr. rmsd
   -2.19451e+02    1.93385e+00    0.00000e+00

           Step           Time
      168400000   336800.00000

   Energies (kJ/mol)
        G96Bond       G96Angle    Proper Dih.  Improper Dih.          LJ-14
    2.34400e+03    3.70376e+03    2.82001e+03    1.01799e+03   -2.99709e+02
     Coulomb-14        LJ (SR)  Disper. corr.   Coulomb (SR)   Coul. recip.
    2.86096e+04    1.23421e+05   -7.46952e+03   -9.39852e+05    5.34071e+03
      Potential    Kinetic En.   Total Energy  Conserved En.    Temperature
   -7.80363e+05    1.37122e+05   -6.43241e+05    4.72088e+04    2.98614e+02
 Pres. DC (bar) Pressure (bar)   Constr. rmsd
   -2.21130e+02   -1.01591e+01    0.00000e+00

           Step           Time
      168405000   336810.00000

   Energies (kJ/mol)
        G96Bond       G96Angle    Proper Dih.  Improper Dih.          LJ-14
    2.27845e+03    3.66698e+03    2.85887e+03    1.09593e+03   -3.71921e+02
     Coulomb-14        LJ (SR)  Disper. corr.   Coulomb (SR)   Coul. recip.
    2.86278e+04    1.25021e+05   -7.49048e+03   -9.42598e+05    5.13270e+03
      Potential    Kinetic En.   Total Energy  Conserved En.    Temperature
   -7.81778e+05    1.37370e+05   -6.44408e+05    4.72126e+04    2.99154e+02
 Pres. DC (bar) Pressure (bar)   Constr. rmsd
   -2.22371e+02    1.61615e+02    0.00000e+00

           Step           Time
      168410000   336820.00000

   Energies (kJ/mol)
        G96Bond       G96Angle    Proper Dih.  Improper Dih.          LJ-14
    2.52730e+03    3.70744e+03    2.82461e+03    1.16745e+03   -2.30179e+02
     Coulomb-14        LJ (SR)  Disper. corr.   Coulomb (SR)   Coul. recip.
    2.86009e+04    1.23057e+05   -7.46561e+03   -9.40555e+05    5.27225e+03
      Potential    Kinetic En.   Total Energy  Conserved En.    Temperature
   -7.81094e+05    1.38525e+05   -6.42568e+05    4.72597e+04    3.01670e+02
 Pres. DC (bar) Pressure (bar)   Constr. rmsd
   -2.20899e+02   -6.99617e+01    0.00000e+00

           Step           Time
      168415000   336830.00000

   Energies (kJ/mol)
        G96Bond       G96Angle    Proper Dih.  Improper Dih.          LJ-14
    2.20666e+03    3.64912e+03    2.78242e+03    1.07272e+03   -2.80904e+02
     Coulomb-14        LJ (SR)  Disper. corr.   Coulomb (SR)   Coul. recip.
    2.86171e+04    1.24061e+05   -7.45743e+03   -9.41641e+05    5.20506e+03
      Potential    Kinetic En.   Total Energy  Conserved En.    Temperature
   -7.81785e+05    1.37298e+05   -6.44488e+05    4.72787e+04    2.98996e+02
 Pres. DC (bar) Pressure (bar)   Constr. rmsd
   -2.20415e+02   -3.85412e+01    0.00000e+00

           Step           Time
      168420000   336840.00000

   Energies (kJ/mol)
        G96Bond       G96Angle    Proper Dih.  Improper Dih.          LJ-14
    2.21129e+03    3.69996e+03    2.77910e+03    1.18490e+03   -3.01521e+02
     Coulomb-14        LJ (SR)  Disper. corr.   Coulomb (SR)   Coul. recip.
    2.85087e+04    1.22880e+05   -7.44010e+03   -9.40534e+05    5.21950e+03
      Potential    Kinetic En.   Total Energy  Conserved En.    Temperature
   -7.81792e+05    1.38710e+05   -6.43081e+05    4.72601e+04    3.02073e+02
 Pres. DC (bar) Pressure (bar)   Constr. rmsd
   -2.19393e+02   -1.85482e+02    0.00000e+00

           Step           Time
      168425000   336850.00000

   Energies (kJ/mol)
        G96Bond       G96Angle    Proper Dih.  Improper Dih.          LJ-14
    2.29730e+03    3.60415e+03    2.74438e+03    1.07326e+03   -2.07697e+02
     Coulomb-14        LJ (SR)  Disper. corr.   Coulomb (SR)   Coul. recip.
    2.84847e+04    1.23663e+05   -7.46918e+03   -9.40068e+05    5.13117e+03
      Potential    Kinetic En.   Total Energy  Conserved En.    Temperature
   -7.80747e+05    1.37168e+05   -6.43579e+05    4.73106e+04    2.98714e+02
 Pres. DC (bar) Pressure (bar)   Constr. rmsd
   -2.21109e+02    6.37453e+01    0.00000e+00

           Step           Time
      168430000   336860.00000

   Energies (kJ/mol)
        G96Bond       G96Angle    Proper Dih.  Improper Dih.          LJ-14
    2.25680e+03    3.62297e+03    2.72794e+03    1.02424e+03   -2.65331e+02
     Coulomb-14        LJ (SR)  Disper. corr.   Coulomb (SR)   Coul. recip.
    2.84897e+04    1.25789e+05   -7.46879e+03   -9.44402e+05    5.31195e+03
      Potential    Kinetic En.   Total Energy  Conserved En.    Temperature
   -7.82913e+05    1.37861e+05   -6.45052e+05    4.73296e+04    3.00223e+02
 Pres. DC (bar) Pressure (bar)   Constr. rmsd
   -2.21087e+02    1.25674e+02    0.00000e+00

           Step           Time
      168435000   336870.00000

   Energies (kJ/mol)
        G96Bond       G96Angle    Proper Dih.  Improper Dih.          LJ-14
    2.24094e+03    3.68680e+03    2.75805e+03    1.05497e+03   -3.13149e+02
     Coulomb-14        LJ (SR)  Disper. corr.   Coulomb (SR)   Coul. recip.
    2.87442e+04    1.24188e+05   -7.45677e+03   -9.41176e+05    5.21500e+03
      Potential    Kinetic En.   Total Energy  Conserved En.    Temperature
   -7.81058e+05    1.37036e+05   -6.44022e+05    4.73434e+04    2.98426e+02
 Pres. DC (bar) Pressure (bar)   Constr. rmsd
   -2.20377e+02   -6.22777e+00    0.00000e+00

           Step           Time
      168440000   336880.00000

   Energies (kJ/mol)
        G96Bond       G96Angle    Proper Dih.  Improper Dih.          LJ-14
    2.34704e+03    3.47413e+03    2.91989e+03    1.10449e+03   -1.95203e+02
     Coulomb-14        LJ (SR)  Disper. corr.   Coulomb (SR)   Coul. recip.
    2.86447e+04    1.24096e+05   -7.47201e+03   -9.41091e+05    5.21771e+03
      Potential    Kinetic En.   Total Energy  Conserved En.    Temperature
   -7.80954e+05    1.38392e+05   -6.42562e+05    4.73524e+04    3.01379e+02
 Pres. DC (bar) Pressure (bar)   Constr. rmsd
   -2.21277e+02    5.24691e+01    0.00000e+00

           Step           Time
      168445000   336890.00000

   Energies (kJ/mol)
        G96Bond       G96Angle    Proper Dih.  Improper Dih.          LJ-14
    2.35235e+03    3.62090e+03    2.74460e+03    1.16689e+03   -3.30834e+02
     Coulomb-14        LJ (SR)  Disper. corr.   Coulomb (SR)   Coul. recip.
    2.86062e+04    1.24513e+05   -7.47842e+03   -9.41337e+05    5.15696e+03
      Potential    Kinetic En.   Total Energy  Conserved En.    Temperature
   -7.80985e+05    1.37987e+05   -6.42998e+05    4.73698e+04    3.00498e+02
 Pres. DC (bar) Pressure (bar)   Constr. rmsd
   -2.21656e+02    4.66143e+01    0.00000e+00

           Step           Time
      168450000   336900.00000

   Energies (kJ/mol)
        G96Bond       G96Angle    Proper Dih.  Improper Dih.          LJ-14
    2.33695e+03    3.76660e+03    2.75218e+03    1.12753e+03   -3.65177e+02
     Coulomb-14        LJ (SR)  Disper. corr.   Coulomb (SR)   Coul. recip.
    2.86428e+04    1.23456e+05   -7.46119e+03   -9.40646e+05    5.24349e+03
      Potential    Kinetic En.   Total Energy  Conserved En.    Temperature
   -7.81147e+05    1.38244e+05   -6.42904e+05    4.74061e+04    3.01056e+02
 Pres. DC (bar) Pressure (bar)   Constr. rmsd
   -2.20638e+02   -5.18206e+01    0.00000e+00

           Step           Time
      168455000   336910.00000

   Energies (kJ/mol)
        G96Bond       G96Angle    Proper Dih.  Improper Dih.          LJ-14
    2.30360e+03    3.54635e+03    2.72205e+03    1.06805e+03   -3.25433e+02
     Coulomb-14        LJ (SR)  Disper. corr.   Coulomb (SR)   Coul. recip.
    2.86026e+04    1.23018e+05   -7.46372e+03   -9.40676e+05    5.12175e+03
      Potential    Kinetic En.   Total Energy  Conserved En.    Temperature
   -7.82082e+05    1.37437e+05   -6.44646e+05    4.74192e+04    2.99299e+02
 Pres. DC (bar) Pressure (bar)   Constr. rmsd
   -2.20787e+02   -1.52879e+02    0.00000e+00

           Step           Time
      168460000   336920.00000

   Energies (kJ/mol)
        G96Bond       G96Angle    Proper Dih.  Improper Dih.          LJ-14
    2.26388e+03    3.76631e+03    2.72814e+03    1.17597e+03   -2.80560e+02
     Coulomb-14        LJ (SR)  Disper. corr.   Coulomb (SR)   Coul. recip.
    2.86480e+04    1.23767e+05   -7.46365e+03   -9.39534e+05    5.29473e+03
      Potential    Kinetic En.   Total Energy  Conserved En.    Temperature
   -7.79634e+05    1.37617e+05   -6.42017e+05    4.74139e+04    2.99693e+02
 Pres. DC (bar) Pressure (bar)   Constr. rmsd
   -2.20783e+02    8.95627e+01    0.00000e+00

           Step           Time
      168465000   336930.00000

   Energies (kJ/mol)
        G96Bond       G96Angle    Proper Dih.  Improper Dih.          LJ-14
    2.25913e+03    3.46721e+03    2.70388e+03    1.11563e+03   -1.97182e+02
     Coulomb-14        LJ (SR)  Disper. corr.   Coulomb (SR)   Coul. recip.
    2.88574e+04    1.24798e+05   -7.48499e+03   -9.43264e+05    5.04076e+03
      Potential    Kinetic En.   Total Energy  Conserved En.    Temperature
   -7.82704e+05    1.37519e+05   -6.45184e+05    4.74220e+04    2.99478e+02
 Pres. DC (bar) Pressure (bar)   Constr. rmsd
   -2.22046e+02    1.67364e+02    0.00000e+00

           Step           Time
      168470000   336940.00000

   Energies (kJ/mol)
        G96Bond       G96Angle    Proper Dih.  Improper Dih.          LJ-14
    2.38079e+03    3.59665e+03    2.66849e+03    1.05921e+03   -2.44820e+02
     Coulomb-14        LJ (SR)  Disper. corr.   Coulomb (SR)   Coul. recip.
    2.86297e+04    1.22056e+05   -7.46486e+03   -9.38803e+05    5.17586e+03
      Potential    Kinetic En.   Total Energy  Conserved En.    Temperature
   -7.80947e+05    1.38109e+05   -6.42838e+05    4.74324e+04    3.00763e+02
 Pres. DC (bar) Pressure (bar)   Constr. rmsd
   -2.20854e+02   -1.13876e+02    0.00000e+00

           Step           Time
      168475000   336950.00000

   Energies (kJ/mol)
        G96Bond       G96Angle    Proper Dih.  Improper Dih.          LJ-14
    2.35514e+03    3.45267e+03    2.79073e+03    1.09740e+03   -2.30639e+02
     Coulomb-14        LJ (SR)  Disper. corr.   Coulomb (SR)   Coul. recip.
    2.86309e+04    1.23149e+05   -7.46551e+03   -9.40338e+05    5.32245e+03
      Potential    Kinetic En.   Total Energy  Conserved En.    Temperature
   -7.81236e+05    1.38392e+05   -6.42844e+05    4.74674e+04    3.01378e+02
 Pres. DC (bar) Pressure (bar)   Constr. rmsd
   -2.20893e+02   -6.37579e+01    0.00000e+00

           Step           Time
      168480000   336960.00000

   Energies (kJ/mol)
        G96Bond       G96Angle    Proper Dih.  Improper Dih.          LJ-14
    2.26807e+03    3.66411e+03    2.73983e+03    1.07285e+03   -2.84953e+02
     Coulomb-14        LJ (SR)  Disper. corr.   Coulomb (SR)   Coul. recip.
    2.86341e+04    1.25156e+05   -7.44708e+03   -9.42448e+05    5.31805e+03
      Potential    Kinetic En.   Total Energy  Conserved En.    Temperature
   -7.81327e+05    1.36880e+05   -6.44447e+05    4.75220e+04    2.98087e+02
 Pres. DC (bar) Pressure (bar)   Constr. rmsd
   -2.19805e+02   -8.07065e+00    0.00000e+00

           Step           Time
      168485000   336970.00000

   Energies (kJ/mol)
        G96Bond       G96Angle    Proper Dih.  Improper Dih.          LJ-14
    2.37261e+03    3.86916e+03    2.71424e+03    1.13748e+03   -3.21566e+02
     Coulomb-14        LJ (SR)  Disper. corr.   Coulomb (SR)   Coul. recip.
    2.86336e+04    1.23966e+05   -7.44400e+03   -9.39762e+05    5.30282e+03
      Potential    Kinetic En.   Total Energy  Conserved En.    Temperature
   -7.79532e+05    1.39252e+05   -6.40279e+05    4.74909e+04    3.03253e+02
 Pres. DC (bar) Pressure (bar)   Constr. rmsd
   -2.19623e+02    2.11094e+01    0.00000e+00

           Step           Time
      168490000   336980.00000

   Energies (kJ/mol)
        G96Bond       G96Angle    Proper Dih.  Improper Dih.          LJ-14
    2.51661e+03    3.80625e+03    2.75215e+03    1.05062e+03   -3.00229e+02
     Coulomb-14        LJ (SR)  Disper. corr.   Coulomb (SR)   Coul. recip.
    2.85231e+04    1.23961e+05   -7.44252e+03   -9.40222e+05    5.26949e+03
      Potential    Kinetic En.   Total Energy  Conserved En.    Temperature
   -7.80085e+05    1.39034e+05   -6.41051e+05    4.75242e+04    3.02777e+02
 Pres. DC (bar) Pressure (bar)   Constr. rmsd
   -2.19536e+02   -2.89115e+01    0.00000e+00

           Step           Time
      168495000   336990.00000

   Energies (kJ/mol)
        G96Bond       G96Angle    Proper Dih.  Improper Dih.          LJ-14
    2.42813e+03    3.58032e+03    2.62564e+03    1.02404e+03   -2.35738e+02
     Coulomb-14        LJ (SR)  Disper. corr.   Coulomb (SR)   Coul. recip.
    2.86234e+04    1.23210e+05   -7.48388e+03   -9.40689e+05    5.16333e+03
      Potential    Kinetic En.   Total Energy  Conserved En.    Temperature
   -7.81754e+05    1.36953e+05   -6.44801e+05    4.75611e+04    2.98245e+02
 Pres. DC (bar) Pressure (bar)   Constr. rmsd
   -2.21980e+02   -1.17472e+02    0.00000e+00

           Step           Time
      168500000   337000.00000

   Energies (kJ/mol)
        G96Bond       G96Angle    Proper Dih.  Improper Dih.          LJ-14
    2.45772e+03    3.70562e+03    2.70926e+03    1.05371e+03   -3.14059e+02
     Coulomb-14        LJ (SR)  Disper. corr.   Coulomb (SR)   Coul. recip.
    2.84726e+04    1.23257e+05   -7.49017e+03   -9.40607e+05    5.18992e+03
      Potential    Kinetic En.   Total Energy  Conserved En.    Temperature
   -7.81565e+05    1.38555e+05   -6.43010e+05    4.75978e+04    3.01734e+02
 Pres. DC (bar) Pressure (bar)   Constr. rmsd
   -2.22352e+02    3.77457e+01    0.00000e+00

           Step           Time
      168505000   337010.00000

   Energies (kJ/mol)
        G96Bond       G96Angle    Proper Dih.  Improper Dih.          LJ-14
    2.38368e+03    3.67339e+03    2.61090e+03    1.09343e+03   -2.88301e+02
     Coulomb-14        LJ (SR)  Disper. corr.   Coulomb (SR)   Coul. recip.
    2.86892e+04    1.22360e+05   -7.46335e+03   -9.37524e+05    5.28181e+03
      Potential    Kinetic En.   Total Energy  Conserved En.    Temperature
   -7.79184e+05    1.37800e+05   -6.41384e+05    4.76022e+04    3.00090e+02
 Pres. DC (bar) Pressure (bar)   Constr. rmsd
   -2.20765e+02   -5.81807e+01    0.00000e+00

           Step           Time
      168510000   337020.00000

   Energies (kJ/mol)
        G96Bond       G96Angle    Proper Dih.  Improper Dih.          LJ-14
    2.40000e+03    3.70851e+03    2.71561e+03    1.07893e+03   -3.30368e+02
     Coulomb-14        LJ (SR)  Disper. corr.   Coulomb (SR)   Coul. recip.
    2.85680e+04    1.24154e+05   -7.47938e+03   -9.41205e+05    5.25180e+03
      Potential    Kinetic En.   Total Energy  Conserved En.    Temperature
   -7.81137e+05    1.37766e+05   -6.43371e+05    4.76553e+04    3.00017e+02
 Pres. DC (bar) Pressure (bar)   Constr. rmsd
   -2.21713e+02    1.25213e+02    0.00000e+00

           Step           Time
      168515000   337030.00000

   Energies (kJ/mol)
        G96Bond       G96Angle    Proper Dih.  Improper Dih.          LJ-14
    2.36701e+03    3.71491e+03    2.82772e+03    1.10079e+03   -3.05562e+02
     Coulomb-14        LJ (SR)  Disper. corr.   Coulomb (SR)   Coul. recip.
    2.84075e+04    1.24899e+05   -7.48645e+03   -9.41014e+05    5.13259e+03
      Potential    Kinetic En.   Total Energy  Conserved En.    Temperature
   -7.80357e+05    1.37459e+05   -6.42897e+05    4.76797e+04    2.99348e+02
 Pres. DC (bar) Pressure (bar)   Constr. rmsd
   -2.22132e+02    2.53430e+02    0.00000e+00

           Step           Time
      168520000   337040.00000

   Energies (kJ/mol)
        G96Bond       G96Angle    Proper Dih.  Improper Dih.          LJ-14
    2.38844e+03    3.62890e+03    2.70670e+03    1.04456e+03   -2.78784e+02
     Coulomb-14        LJ (SR)  Disper. corr.   Coulomb (SR)   Coul. recip.
    2.83013e+04    1.24172e+05   -7.44998e+03   -9.42008e+05    5.22811e+03
      Potential    Kinetic En.   Total Energy  Conserved En.    Temperature
   -7.82267e+05    1.37903e+05   -6.44364e+05    4.76824e+04    3.00314e+02
 Pres. DC (bar) Pressure (bar)   Constr. rmsd
   -2.19976e+02   -1.14917e+01    0.00000e+00

           Step           Time
      168525000   337050.00000

   Energies (kJ/mol)
        G96Bond       G96Angle    Proper Dih.  Improper Dih.          LJ-14
    2.35631e+03    3.56643e+03    2.71676e+03    1.04808e+03   -2.36181e+02
     Coulomb-14        LJ (SR)  Disper. corr.   Coulomb (SR)   Coul. recip.
    2.84989e+04    1.24698e+05   -7.48667e+03   -9.42924e+05    5.23546e+03
      Potential    Kinetic En.   Total Energy  Conserved En.    Temperature
   -7.82527e+05    1.38018e+05   -6.44509e+05    4.76905e+04    3.00565e+02
 Pres. DC (bar) Pressure (bar)   Constr. rmsd
   -2.22145e+02    1.57243e+02    0.00000e+00

           Step           Time
      168530000   337060.00000

   Energies (kJ/mol)
        G96Bond       G96Angle    Proper Dih.  Improper Dih.          LJ-14
    2.25485e+03    3.71264e+03    2.79995e+03    1.15406e+03   -2.93872e+02
     Coulomb-14        LJ (SR)  Disper. corr.   Coulomb (SR)   Coul. recip.
    2.82527e+04    1.26313e+05   -7.47971e+03   -9.43687e+05    5.31155e+03
      Potential    Kinetic En.   Total Energy  Conserved En.    Temperature
   -7.81661e+05    1.38074e+05   -6.43587e+05    4.76920e+04    3.00687e+02
 Pres. DC (bar) Pressure (bar)   Constr. rmsd
   -2.21733e+02    1.81587e+02    0.00000e+00

           Step           Time
      168535000   337070.00000

   Energies (kJ/mol)
        G96Bond       G96Angle    Proper Dih.  Improper Dih.          LJ-14
    2.39496e+03    3.60575e+03    2.79525e+03    1.10113e+03   -2.78370e+02
     Coulomb-14        LJ (SR)  Disper. corr.   Coulomb (SR)   Coul. recip.
    2.86329e+04    1.22847e+05   -7.45442e+03   -9.38601e+05    5.24891e+03
      Potential    Kinetic En.   Total Energy  Conserved En.    Temperature
   -7.79708e+05    1.38108e+05   -6.41600e+05    4.77079e+04    3.00760e+02
 Pres. DC (bar) Pressure (bar)   Constr. rmsd
   -2.20238e+02   -3.15892e+01    0.00000e+00

           Step           Time
      168540000   337080.00000

   Energies (kJ/mol)
        G96Bond       G96Angle    Proper Dih.  Improper Dih.          LJ-14
    2.38723e+03    3.75975e+03    2.74190e+03    1.15706e+03   -2.88950e+02
     Coulomb-14        LJ (SR)  Disper. corr.   Coulomb (SR)   Coul. recip.
    2.83338e+04    1.24823e+05   -7.45346e+03   -9.40623e+05    5.27021e+03
      Potential    Kinetic En.   Total Energy  Conserved En.    Temperature
   -7.79892e+05    1.37116e+05   -6.42775e+05    4.77421e+04    2.98602e+02
 Pres. DC (bar) Pressure (bar)   Constr. rmsd
   -2.20181e+02    1.07516e+02    0.00000e+00

           Step           Time
      168545000   337090.00000

   Energies (kJ/mol)
        G96Bond       G96Angle    Proper Dih.  Improper Dih.          LJ-14
    2.27132e+03    3.73704e+03    2.72905e+03    1.04376e+03   -2.69797e+02
     Coulomb-14        LJ (SR)  Disper. corr.   Coulomb (SR)   Coul. recip.
    2.84679e+04    1.23476e+05   -7.45074e+03   -9.40078e+05    5.29363e+03
      Potential    Kinetic En.   Total Energy  Conserved En.    Temperature
   -7.80781e+05    1.37369e+05   -6.43412e+05    4.77391e+04    2.99151e+02
 Pres. DC (bar) Pressure (bar)   Constr. rmsd
   -2.20020e+02   -4.89123e+00    0.00000e+00

           Step           Time
      168550000   337100.00000

   Energies (kJ/mol)
        G96Bond       G96Angle    Proper Dih.  Improper Dih.          LJ-14
    2.27813e+03    3.92460e+03    2.76132e+03    1.03478e+03   -2.56061e+02
     Coulomb-14        LJ (SR)  Disper. corr.   Coulomb (SR)   Coul. recip.
    2.86746e+04    1.25528e+05   -7.45871e+03   -9.41986e+05    5.28665e+03
      Potential    Kinetic En.   Total Energy  Conserved En.    Temperature
   -7.80213e+05    1.39283e+05   -6.40930e+05    4.77379e+04    3.03320e+02
 Pres. DC (bar) Pressure (bar)   Constr. rmsd
   -2.20491e+02    3.24223e+02    0.00000e+00

           Step           Time
      168555000   337110.00000

   Energies (kJ/mol)
        G96Bond       G96Angle    Proper Dih.  Improper Dih.          LJ-14
    2.39632e+03    3.78507e+03    2.78375e+03    1.18412e+03   -3.02773e+02
     Coulomb-14        LJ (SR)  Disper. corr.   Coulomb (SR)   Coul. recip.
    2.85286e+04    1.24062e+05   -7.45668e+03   -9.40173e+05    5.32551e+03
      Potential    Kinetic En.   Total Energy  Conserved En.    Temperature
   -7.79867e+05    1.37764e+05   -6.42103e+05    4.77771e+04    3.00011e+02
 Pres. DC (bar) Pressure (bar)   Constr. rmsd
   -2.20371e+02    3.05022e+01    0.00000e+00

           Step           Time
      168560000   337120.00000

   Energies (kJ/mol)
        G96Bond       G96Angle    Proper Dih.  Improper Dih.          LJ-14
    2.21205e+03    3.60542e+03    2.70229e+03    1.09932e+03   -2.88786e+02
     Coulomb-14        LJ (SR)  Disper. corr.   Coulomb (SR)   Coul. recip.
    2.87910e+04    1.22608e+05   -7.44942e+03   -9.39200e+05    5.20783e+03
      Potential    Kinetic En.   Total Energy  Conserved En.    Temperature
   -7.80711e+05    1.37039e+05   -6.43672e+05    4.77794e+04    2.98433e+02
 Pres. DC (bar) Pressure (bar)   Constr. rmsd
   -2.19943e+02   -8.94980e+01    0.00000e+00

           Step           Time
      168565000   337130.00000

   Energies (kJ/mol)
        G96Bond       G96Angle    Proper Dih.  Improper Dih.          LJ-14
    2.19616e+03    3.86828e+03    2.67445e+03    1.10741e+03   -2.75419e+02
     Coulomb-14        LJ (SR)  Disper. corr.   Coulomb (SR)   Coul. recip.
    2.83877e+04    1.22715e+05   -7.45050e+03   -9.38357e+05    5.15705e+03
      Potential    Kinetic En.   Total Energy  Conserved En.    Temperature
   -7.79976e+05    1.38017e+05   -6.41959e+05    4.77828e+04    3.00563e+02
 Pres. DC (bar) Pressure (bar)   Constr. rmsd
   -2.20006e+02   -1.08470e+02    0.00000e+00

           Step           Time
      168570000   337140.00000

   Energies (kJ/mol)
        G96Bond       G96Angle    Proper Dih.  Improper Dih.          LJ-14
    2.35976e+03    3.73168e+03    2.75998e+03    9.74507e+02   -2.90240e+02
     Coulomb-14        LJ (SR)  Disper. corr.   Coulomb (SR)   Coul. recip.
    2.85413e+04    1.22985e+05   -7.46928e+03   -9.39905e+05    5.21177e+03
      Potential    Kinetic En.   Total Energy  Conserved En.    Temperature
   -7.81101e+05    1.38239e+05   -6.42862e+05    4.78392e+04    3.01046e+02
 Pres. DC (bar) Pressure (bar)   Constr. rmsd
   -2.21116e+02   -1.23709e+02    0.00000e+00

           Step           Time
      168575000   337150.00000

   Energies (kJ/mol)
        G96Bond       G96Angle    Proper Dih.  Improper Dih.          LJ-14
    2.45776e+03    3.73383e+03    2.81690e+03    1.14285e+03   -2.90915e+02
     Coulomb-14        LJ (SR)  Disper. corr.   Coulomb (SR)   Coul. recip.
    2.85791e+04    1.22903e+05   -7.46951e+03   -9.39610e+05    5.27401e+03
      Potential    Kinetic En.   Total Energy  Conserved En.    Temperature
   -7.80463e+05    1.38450e+05   -6.42012e+05    4.78395e+04    3.01506e+02
 Pres. DC (bar) Pressure (bar)   Constr. rmsd
   -2.21129e+02   -3.98928e+01    0.00000e+00

           Step           Time
      168580000   337160.00000

   Energies (kJ/mol)
        G96Bond       G96Angle    Proper Dih.  Improper Dih.          LJ-14
    2.43086e+03    3.73253e+03    2.68261e+03    1.04124e+03   -3.39368e+02
     Coulomb-14        LJ (SR)  Disper. corr.   Coulomb (SR)   Coul. recip.
    2.86561e+04    1.22787e+05   -7.45060e+03   -9.40222e+05    5.26529e+03
      Potential    Kinetic En.   Total Energy  Conserved En.    Temperature
   -7.81416e+05    1.38944e+05   -6.42472e+05    4.78592e+04    3.02582e+02
 Pres. DC (bar) Pressure (bar)   Constr. rmsd
   -2.20012e+02   -1.84707e+02    0.00000e+00

           Step           Time
      168585000   337170.00000

   Energies (kJ/mol)
        G96Bond       G96Angle    Proper Dih.  Improper Dih.          LJ-14
    2.24886e+03    3.57431e+03    2.73525e+03    1.03736e+03   -3.46707e+02
     Coulomb-14        LJ (SR)  Disper. corr.   Coulomb (SR)   Coul. recip.
    2.86314e+04    1.24671e+05   -7.47209e+03   -9.42784e+05    5.26687e+03
      Potential    Kinetic En.   Total Energy  Conserved En.    Temperature
   -7.82437e+05    1.36497e+05   -6.45940e+05    4.78909e+04    2.97253e+02
 Pres. DC (bar) Pressure (bar)   Constr. rmsd
   -2.21281e+02    9.27382e+00    0.00000e+00

           Step           Time
      168590000   337180.00000

   Energies (kJ/mol)
        G96Bond       G96Angle    Proper Dih.  Improper Dih.          LJ-14
    2.31398e+03    3.53566e+03    2.74649e+03    1.13589e+03   -3.31768e+02
     Coulomb-14        LJ (SR)  Disper. corr.   Coulomb (SR)   Coul. recip.
    2.86440e+04    1.23962e+05   -7.48052e+03   -9.41766e+05    5.23521e+03
      Potential    Kinetic En.   Total Energy  Conserved En.    Temperature
   -7.82004e+05    1.38981e+05   -6.43024e+05    4.78834e+04    3.02661e+02
 Pres. DC (bar) Pressure (bar)   Constr. rmsd
   -2.21781e+02    7.35654e+00    0.00000e+00

           Step           Time
      168595000   337190.00000

   Energies (kJ/mol)
        G96Bond       G96Angle    Proper Dih.  Improper Dih.          LJ-14
    2.36680e+03    3.66188e+03    2.77157e+03    1.02960e+03   -3.48886e+02
     Coulomb-14        LJ (SR)  Disper. corr.   Coulomb (SR)   Coul. recip.
    2.85980e+04    1.21875e+05   -7.43626e+03   -9.37550e+05    5.39454e+03
      Potential    Kinetic En.   Total Energy  Conserved En.    Temperature
   -7.79638e+05    1.37762e+05   -6.41876e+05    4.78882e+04    3.00008e+02
 Pres. DC (bar) Pressure (bar)   Constr. rmsd
   -2.19167e+02   -1.47923e+02    0.00000e+00

           Step           Time
      168600000   337200.00000

   Energies (kJ/mol)
        G96Bond       G96Angle    Proper Dih.  Improper Dih.          LJ-14
    2.44472e+03    3.63974e+03    2.74167e+03    1.10427e+03   -3.61534e+02
     Coulomb-14        LJ (SR)  Disper. corr.   Coulomb (SR)   Coul. recip.
    2.84437e+04    1.23130e+05   -7.44806e+03   -9.40307e+05    5.29916e+03
      Potential    Kinetic En.   Total Energy  Conserved En.    Temperature
   -7.81313e+05    1.38461e+05   -6.42852e+05    4.79140e+04    3.01529e+02
 Pres. DC (bar) Pressure (bar)   Constr. rmsd
   -2.19862e+02   -1.34214e+02    0.00000e+00

           Step           Time
      168605000   337210.00000

   Energies (kJ/mol)
        G96Bond       G96Angle    Proper Dih.  Improper Dih.          LJ-14
    2.33017e+03    3.56901e+03    2.84987e+03    1.21757e+03   -2.46616e+02
     Coulomb-14        LJ (SR)  Disper. corr.   Coulomb (SR)   Coul. recip.
    2.85296e+04    1.22116e+05   -7.44484e+03   -9.39500e+05    5.28213e+03
      Potential    Kinetic En.   Total Energy  Conserved En.    Temperature
   -7.81296e+05    1.37150e+05   -6.44146e+05    4.79708e+04    2.98674e+02
 Pres. DC (bar) Pressure (bar)   Constr. rmsd
   -2.19672e+02   -1.39416e+02    0.00000e+00

           Step           Time
      168610000   337220.00000

   Energies (kJ/mol)
        G96Bond       G96Angle    Proper Dih.  Improper Dih.          LJ-14
    2.41187e+03    3.54333e+03    2.66146e+03    1.05924e+03   -2.74901e+02
     Coulomb-14        LJ (SR)  Disper. corr.   Coulomb (SR)   Coul. recip.
    2.85496e+04    1.24514e+05   -7.47159e+03   -9.42033e+05    5.26092e+03
      Potential    Kinetic En.   Total Energy  Conserved En.    Temperature
   -7.81779e+05    1.37465e+05   -6.44315e+05    4.79742e+04    2.99360e+02
 Pres. DC (bar) Pressure (bar)   Constr. rmsd
   -2.21252e+02    1.13228e+02    0.00000e+00

           Step           Time
      168615000   337230.00000

   Energies (kJ/mol)
        G96Bond       G96Angle    Proper Dih.  Improper Dih.          LJ-14
    2.33039e+03    3.71768e+03    2.74412e+03    1.08046e+03   -3.64983e+02
     Coulomb-14        LJ (SR)  Disper. corr.   Coulomb (SR)   Coul. recip.
    2.84067e+04    1.25264e+05   -7.50935e+03   -9.43184e+05    5.19837e+03
      Potential    Kinetic En.   Total Energy  Conserved En.    Temperature
   -7.82317e+05    1.38356e+05   -6.43960e+05    4.80025e+04    3.01302e+02
 Pres. DC (bar) Pressure (bar)   Constr. rmsd
   -2.23491e+02    2.06916e+02    0.00000e+00

           Step           Time
      168620000   337240.00000

   Energies (kJ/mol)
        G96Bond       G96Angle    Proper Dih.  Improper Dih.          LJ-14
    2.30594e+03    3.61783e+03    2.78103e+03    1.06099e+03   -2.49207e+02
     Coulomb-14        LJ (SR)  Disper. corr.   Coulomb (SR)   Coul. recip.
    2.84190e+04    1.24486e+05   -7.46491e+03   -9.41937e+05    5.33739e+03
      Potential    Kinetic En.   Total Energy  Conserved En.    Temperature
   -7.81643e+05    1.37340e+05   -6.44304e+05    4.80232e+04    2.99088e+02
 Pres. DC (bar) Pressure (bar)   Constr. rmsd
   -2.20857e+02    1.84128e+02    0.00000e+00

           Step           Time
      168625000   337250.00000

   Energies (kJ/mol)
        G96Bond       G96Angle    Proper Dih.  Improper Dih.          LJ-14
    2.36094e+03    3.65001e+03    2.75887e+03    1.06414e+03   -3.07119e+02
     Coulomb-14        LJ (SR)  Disper. corr.   Coulomb (SR)   Coul. recip.
    2.85891e+04    1.24070e+05   -7.47651e+03   -9.40001e+05    5.23383e+03
      Potential    Kinetic En.   Total Energy  Conserved En.    Temperature
   -7.80057e+05    1.38341e+05   -6.41716e+05    4.80193e+04    3.01269e+02
 Pres. DC (bar) Pressure (bar)   Constr. rmsd
   -2.21543e+02    1.69398e+02    0.00000e+00

           Step           Time
      168630000   337260.00000

   Energies (kJ/mol)
        G96Bond       G96Angle    Proper Dih.  Improper Dih.          LJ-14
    2.34809e+03    3.64192e+03    2.89237e+03    1.12526e+03   -3.21784e+02
     Coulomb-14        LJ (SR)  Disper. corr.   Coulomb (SR)   Coul. recip.
    2.85872e+04    1.24224e+05   -7.46158e+03   -9.41938e+05    5.21089e+03
      Potential    Kinetic En.   Total Energy  Conserved En.    Temperature
   -7.81692e+05    1.37635e+05   -6.44057e+05    4.80522e+04    2.99730e+02
 Pres. DC (bar) Pressure (bar)   Constr. rmsd
   -2.20661e+02    3.46211e+01    0.00000e+00

           Step           Time
      168635000   337270.00000

   Energies (kJ/mol)
        G96Bond       G96Angle    Proper Dih.  Improper Dih.          LJ-14
    2.42212e+03    3.76730e+03    2.74477e+03    1.06487e+03   -3.13413e+02
     Coulomb-14        LJ (SR)  Disper. corr.   Coulomb (SR)   Coul. recip.
    2.83916e+04    1.23489e+05   -7.44860e+03   -9.41436e+05    5.32552e+03
      Potential    Kinetic En.   Total Energy  Conserved En.    Temperature
   -7.81993e+05    1.38112e+05   -6.43882e+05    4.80950e+04    3.00769e+02
 Pres. DC (bar) Pressure (bar)   Constr. rmsd
   -2.19894e+02   -1.39215e+02    0.00000e+00

           Step           Time
      168640000   337280.00000

   Energies (kJ/mol)
        G96Bond       G96Angle    Proper Dih.  Improper Dih.          LJ-14
    2.29416e+03    3.67005e+03    2.73737e+03    1.05059e+03   -2.79593e+02
     Coulomb-14        LJ (SR)  Disper. corr.   Coulomb (SR)   Coul. recip.
    2.85091e+04    1.23652e+05   -7.46501e+03   -9.40361e+05    5.23837e+03
      Potential    Kinetic En.   Total Energy  Conserved En.    Temperature
   -7.80954e+05    1.38141e+05   -6.42813e+05    4.80762e+04    3.00832e+02
 Pres. DC (bar) Pressure (bar)   Constr. rmsd
   -2.20863e+02    3.64990e+01    0.00000e+00

           Step           Time
      168645000   337290.00000

   Energies (kJ/mol)
        G96Bond       G96Angle    Proper Dih.  Improper Dih.          LJ-14
    2.38935e+03    3.72322e+03    2.78316e+03    1.18414e+03   -2.70073e+02
     Coulomb-14        LJ (SR)  Disper. corr.   Coulomb (SR)   Coul. recip.
    2.84804e+04    1.23727e+05   -7.44454e+03   -9.39318e+05    5.33725e+03
      Potential    Kinetic En.   Total Energy  Conserved En.    Temperature
   -7.79408e+05    1.39372e+05   -6.40035e+05    4.81002e+04    3.03515e+02
 Pres. DC (bar) Pressure (bar)   Constr. rmsd
   -2.19655e+02   -4.88801e+01    0.00000e+00

           Step           Time
      168650000   337300.00000

   Energies (kJ/mol)
        G96Bond       G96Angle    Proper Dih.  Improper Dih.          LJ-14
    2.33575e+03    3.63712e+03    2.76483e+03    1.10201e+03   -3.10764e+02
     Coulomb-14        LJ (SR)  Disper. corr.   Coulomb (SR)   Coul. recip.
    2.85634e+04    1.22492e+05   -7.46376e+03   -9.39521e+05    5.29630e+03
      Potential    Kinetic En.   Total Energy  Conserved En.    Temperature
   -7.81104e+05    1.37393e+05   -6.43712e+05    4.81176e+04    2.99203e+02
 Pres. DC (bar) Pressure (bar)   Constr. rmsd
   -2.20789e+02   -6.63055e+01    0.00000e+00

           Step           Time
      168655000   337310.00000

   Energies (kJ/mol)
        G96Bond       G96Angle    Proper Dih.  Improper Dih.          LJ-14
    2.23652e+03    3.66591e+03    2.82957e+03    1.00160e+03   -3.11756e+02
     Coulomb-14        LJ (SR)  Disper. corr.   Coulomb (SR)   Coul. recip.
    2.85705e+04    1.24782e+05   -7.47195e+03   -9.41995e+05    5.11087e+03
      Potential    Kinetic En.   Total Energy  Conserved En.    Temperature
   -7.81582e+05    1.37372e+05   -6.44210e+05    4.81373e+04    2.99158e+02
 Pres. DC (bar) Pressure (bar)   Constr. rmsd
   -2.21273e+02    1.29013e+02    0.00000e+00

           Step           Time
      168660000   337320.00000

   Energies (kJ/mol)
        G96Bond       G96Angle    Proper Dih.  Improper Dih.          LJ-14
    2.46343e+03    3.58677e+03    2.70207e+03    1.06551e+03   -2.67834e+02
     Coulomb-14        LJ (SR)  Disper. corr.   Coulomb (SR)   Coul. recip.
    2.85239e+04    1.26030e+05   -7.48684e+03   -9.43656e+05    5.24748e+03
      Potential    Kinetic En.   Total Energy  Conserved En.    Temperature
   -7.81791e+05    1.38359e+05   -6.43432e+05    4.82132e+04    3.01307e+02
 Pres. DC (bar) Pressure (bar)   Constr. rmsd
   -2.22155e+02    2.74135e+02    0.00000e+00

           Step           Time
      168665000   337330.00000

   Energies (kJ/mol)
        G96Bond       G96Angle    Proper Dih.  Improper Dih.          LJ-14
    2.31244e+03    3.51782e+03    2.71544e+03    1.09046e+03   -2.74981e+02
     Coulomb-14        LJ (SR)  Disper. corr.   Coulomb (SR)   Coul. recip.
    2.85836e+04    1.23733e+05   -7.44607e+03   -9.40981e+05    5.19926e+03
      Potential    Kinetic En.   Total Energy  Conserved En.    Temperature
   -7.81550e+05    1.37721e+05   -6.43828e+05    4.81909e+04    2.99918e+02
 Pres. DC (bar) Pressure (bar)   Constr. rmsd
   -2.19745e+02   -9.89703e+01    0.00000e+00

           Step           Time
      168670000   337340.00000

   Energies (kJ/mol)
        G96Bond       G96Angle    Proper Dih.  Improper Dih.          LJ-14
    2.36177e+03    3.60631e+03    2.72795e+03    1.04357e+03   -2.65806e+02
     Coulomb-14        LJ (SR)  Disper. corr.   Coulomb (SR)   Coul. recip.
    2.84294e+04    1.23957e+05   -7.45109e+03   -9.41029e+05    5.33801e+03
      Potential    Kinetic En.   Total Energy  Conserved En.    Temperature
   -7.81282e+05    1.37060e+05   -6.44222e+05    4.82100e+04    2.98478e+02
 Pres. DC (bar) Pressure (bar)   Constr. rmsd
   -2.20041e+02   -1.34016e+02    0.00000e+00

           Step           Time
      168675000   337350.00000

   Energies (kJ/mol)
        G96Bond       G96Angle    Proper Dih.  Improper Dih.          LJ-14
    2.22367e+03    3.80696e+03    2.78858e+03    1.01614e+03   -3.42925e+02
     Coulomb-14        LJ (SR)  Disper. corr.   Coulomb (SR)   Coul. recip.
    2.83748e+04    1.23872e+05   -7.47523e+03   -9.40072e+05    5.29553e+03
      Potential    Kinetic En.   Total Energy  Conserved En.    Temperature
   -7.80513e+05    1.37732e+05   -6.42781e+05    4.82261e+04    2.99942e+02
 Pres. DC (bar) Pressure (bar)   Constr. rmsd
   -2.21467e+02    4.25694e+01    0.00000e+00

           Step           Time
      168680000   337360.00000

   Energies (kJ/mol)
        G96Bond       G96Angle    Proper Dih.  Improper Dih.          LJ-14
    2.40245e+03    3.63932e+03    2.79967e+03    1.00399e+03   -3.09573e+02
     Coulomb-14        LJ (SR)  Disper. corr.   Coulomb (SR)   Coul. recip.
    2.84225e+04    1.23636e+05   -7.47252e+03   -9.40504e+05    5.28445e+03
      Potential    Kinetic En.   Total Energy  Conserved En.    Temperature
   -7.81098e+05    1.36800e+05   -6.44298e+05    4.82562e+04    2.97913e+02
 Pres. DC (bar) Pressure (bar)   Constr. rmsd
   -2.21307e+02   -1.23745e+02    0.00000e+00

           Step           Time
      168685000   337370.00000

   Energies (kJ/mol)
        G96Bond       G96Angle    Proper Dih.  Improper Dih.          LJ-14
    2.29053e+03    3.78327e+03    2.69267e+03    1.05158e+03   -2.91117e+02
     Coulomb-14        LJ (SR)  Disper. corr.   Coulomb (SR)   Coul. recip.
    2.85461e+04    1.24003e+05   -7.47622e+03   -9.40565e+05    5.24005e+03
      Potential    Kinetic En.   Total Energy  Conserved En.    Temperature
   -7.80725e+05    1.37685e+05   -6.43040e+05    4.82711e+04    2.99839e+02
 Pres. DC (bar) Pressure (bar)   Constr. rmsd
   -2.21526e+02    9.66517e+01    0.00000e+00

           Step           Time
      168690000   337380.00000

   Energies (kJ/mol)
        G96Bond       G96Angle    Proper Dih.  Improper Dih.          LJ-14
    2.25454e+03    3.59479e+03    2.78179e+03    1.05735e+03   -3.01487e+02
     Coulomb-14        LJ (SR)  Disper. corr.   Coulomb (SR)   Coul. recip.
    2.84323e+04    1.21787e+05   -7.45997e+03   -9.37749e+05    5.34048e+03
      Potential    Kinetic En.   Total Energy  Conserved En.    Temperature
   -7.80262e+05    1.37552e+05   -6.42709e+05    4.82758e+04    2.99551e+02
 Pres. DC (bar) Pressure (bar)   Constr. rmsd
   -2.20565e+02   -1.56272e+02    0.00000e+00

           Step           Time
      168695000   337390.00000

   Energies (kJ/mol)
        G96Bond       G96Angle    Proper Dih.  Improper Dih.          LJ-14
    2.19305e+03    3.72123e+03    2.72014e+03    1.14550e+03   -3.14995e+02
     Coulomb-14        LJ (SR)  Disper. corr.   Coulomb (SR)   Coul. recip.
    2.83715e+04    1.22832e+05   -7.45885e+03   -9.39828e+05    5.20618e+03
      Potential    Kinetic En.   Total Energy  Conserved En.    Temperature
   -7.81412e+05    1.36896e+05   -6.44516e+05    4.82702e+04    2.98122e+02
 Pres. DC (bar) Pressure (bar)   Constr. rmsd
   -2.20499e+02   -2.09134e+02    0.00000e+00

           Step           Time
      168700000   337400.00000

   Energies (kJ/mol)
        G96Bond       G96Angle    Proper Dih.  Improper Dih.          LJ-14
    2.46759e+03    3.65000e+03    2.71498e+03    1.10285e+03   -2.72198e+02
     Coulomb-14        LJ (SR)  Disper. corr.   Coulomb (SR)   Coul. recip.
    2.83454e+04    1.24323e+05   -7.46036e+03   -9.41415e+05    5.26790e+03
      Potential    Kinetic En.   Total Energy  Conserved En.    Temperature
   -7.81275e+05    1.38797e+05   -6.42478e+05    4.82989e+04    3.02261e+02
 Pres. DC (bar) Pressure (bar)   Constr. rmsd
   -2.20588e+02   -8.26762e+01    0.00000e+00

           Step           Time
      168705000   337410.00000

   Energies (kJ/mol)
        G96Bond       G96Angle    Proper Dih.  Improper Dih.          LJ-14
    2.36693e+03    3.84653e+03    2.70130e+03    1.04527e+03   -2.56324e+02
     Coulomb-14        LJ (SR)  Disper. corr.   Coulomb (SR)   Coul. recip.
    2.86153e+04    1.23849e+05   -7.44279e+03   -9.40792e+05    5.32826e+03
      Potential    Kinetic En.   Total Energy  Conserved En.    Temperature
   -7.80738e+05    1.37726e+05   -6.43012e+05    4.83281e+04    2.99930e+02
 Pres. DC (bar) Pressure (bar)   Constr. rmsd
   -2.19552e+02   -5.55314e+01    0.00000e+00

           Step           Time
      168710000   337420.00000

   Energies (kJ/mol)
        G96Bond       G96Angle    Proper Dih.  Improper Dih.          LJ-14
    2.39824e+03    3.69889e+03    2.71015e+03    1.07983e+03   -3.04314e+02
     Coulomb-14        LJ (SR)  Disper. corr.   Coulomb (SR)   Coul. recip.
    2.82980e+04    1.23642e+05   -7.49865e+03   -9.41201e+05    5.20604e+03
      Potential    Kinetic En.   Total Energy  Conserved En.    Temperature
   -7.81970e+05    1.37956e+05   -6.44014e+05    4.83436e+04    3.00429e+02
 Pres. DC (bar) Pressure (bar)   Constr. rmsd
   -2.22856e+02    5.02928e+01    0.00000e+00

           Step           Time
      168715000   337430.00000

   Energies (kJ/mol)
        G96Bond       G96Angle    Proper Dih.  Improper Dih.          LJ-14
    2.32468e+03    3.61954e+03    2.70228e+03    1.15291e+03   -2.25901e+02
     Coulomb-14        LJ (SR)  Disper. corr.   Coulomb (SR)   Coul. recip.
    2.84257e+04    1.23846e+05   -7.45633e+03   -9.39460e+05    5.30825e+03
      Potential    Kinetic En.   Total Energy  Conserved En.    Temperature
   -7.79762e+05    1.36812e+05   -6.42950e+05    4.83842e+04    2.97938e+02
 Pres. DC (bar) Pressure (bar)   Constr. rmsd
   -2.20350e+02    1.10523e+01    0.00000e+00

           Step           Time
      168720000   337440.00000

   Energies (kJ/mol)
        G96Bond       G96Angle    Proper Dih.  Improper Dih.          LJ-14
    2.42899e+03    3.81491e+03    2.76923e+03    1.12612e+03   -3.68718e+02
     Coulomb-14        LJ (SR)  Disper. corr.   Coulomb (SR)   Coul. recip.
    2.84009e+04    1.23190e+05   -7.46028e+03   -9.38998e+05    5.21823e+03
      Potential    Kinetic En.   Total Energy  Conserved En.    Temperature
   -7.79878e+05    1.37405e+05   -6.42474e+05    4.84192e+04    2.99229e+02
 Pres. DC (bar) Pressure (bar)   Constr. rmsd
   -2.20584e+02   -1.57007e+02    0.00000e+00

           Step           Time
      168725000   337450.00000

   Energies (kJ/mol)
        G96Bond       G96Angle    Proper Dih.  Improper Dih.          LJ-14
    2.31347e+03    3.57537e+03    2.77619e+03    1.07386e+03   -2.82872e+02
     Coulomb-14        LJ (SR)  Disper. corr.   Coulomb (SR)   Coul. recip.
    2.85156e+04    1.25322e+05   -7.47739e+03   -9.44362e+05    5.29813e+03
      Potential    Kinetic En.   Total Energy  Conserved En.    Temperature
   -7.83248e+05    1.37505e+05   -6.45743e+05    4.84238e+04    2.99448e+02
 Pres. DC (bar) Pressure (bar)   Constr. rmsd
   -2.21595e+02    2.03062e+01    0.00000e+00

           Step           Time
      168730000   337460.00000

   Energies (kJ/mol)
        G96Bond       G96Angle    Proper Dih.  Improper Dih.          LJ-14
    2.33460e+03    3.48656e+03    2.79492e+03    1.07256e+03   -2.67053e+02
     Coulomb-14        LJ (SR)  Disper. corr.   Coulomb (SR)   Coul. recip.
    2.85767e+04    1.22739e+05   -7.47007e+03   -9.40912e+05    5.22017e+03
      Potential    Kinetic En.   Total Energy  Conserved En.    Temperature
   -7.82425e+05    1.38123e+05   -6.44302e+05    4.84392e+04    3.00793e+02
 Pres. DC (bar) Pressure (bar)   Constr. rmsd
   -2.21162e+02   -7.18706e+01    0.00000e+00

           Step           Time
      168735000   337470.00000

   Energies (kJ/mol)
        G96Bond       G96Angle    Proper Dih.  Improper Dih.          LJ-14
    2.42037e+03    3.50586e+03    2.75534e+03    1.07606e+03   -3.47960e+02
     Coulomb-14        LJ (SR)  Disper. corr.   Coulomb (SR)   Coul. recip.
    2.84816e+04    1.22858e+05   -7.46214e+03   -9.40159e+05    5.25489e+03
      Potential    Kinetic En.   Total Energy  Conserved En.    Temperature
   -7.81617e+05    1.37925e+05   -6.43692e+05    4.84844e+04    3.00363e+02
 Pres. DC (bar) Pressure (bar)   Constr. rmsd
   -2.20694e+02   -3.00765e+02    0.00000e+00

           Step           Time
      168740000   337480.00000

   Energies (kJ/mol)
        G96Bond       G96Angle    Proper Dih.  Improper Dih.          LJ-14
    2.49707e+03    3.51630e+03    2.65718e+03    1.04077e+03   -1.95333e+02
     Coulomb-14        LJ (SR)  Disper. corr.   Coulomb (SR)   Coul. recip.
    2.84324e+04    1.24682e+05   -7.46528e+03   -9.43211e+05    5.18590e+03
      Potential    Kinetic En.   Total Energy  Conserved En.    Temperature
   -7.82860e+05    1.37117e+05   -6.45743e+05    4.85010e+04    2.98603e+02
 Pres. DC (bar) Pressure (bar)   Constr. rmsd
   -2.20879e+02    6.62441e+01    0.00000e+00

           Step           Time
      168745000   337490.00000

   Energies (kJ/mol)
        G96Bond       G96Angle    Proper Dih.  Improper Dih.          LJ-14
    2.41328e+03    3.89375e+03    2.70094e+03    1.14208e+03   -3.57619e+02
     Coulomb-14        LJ (SR)  Disper. corr.   Coulomb (SR)   Coul. recip.
    2.85966e+04    1.24589e+05   -7.47695e+03   -9.40088e+05    5.25661e+03
      Potential    Kinetic En.   Total Energy  Conserved En.    Temperature
   -7.79331e+05    1.38087e+05   -6.41244e+05    4.85442e+04    3.00715e+02
 Pres. DC (bar) Pressure (bar)   Constr. rmsd
   -2.21569e+02    1.54459e+02    0.00000e+00

           Step           Time
      168750000   337500.00000

   Energies (kJ/mol)
        G96Bond       G96Angle    Proper Dih.  Improper Dih.          LJ-14
    2.18089e+03    3.78830e+03    2.67506e+03    1.10238e+03   -3.26590e+02
     Coulomb-14        LJ (SR)  Disper. corr.   Coulomb (SR)   Coul. recip.
    2.85909e+04    1.23566e+05   -7.45365e+03   -9.40582e+05    5.20679e+03
      Potential    Kinetic En.   Total Energy  Conserved En.    Temperature
   -7.81252e+05    1.37051e+05   -6.44201e+05    4.85684e+04    2.98459e+02
 Pres. DC (bar) Pressure (bar)   Constr. rmsd
   -2.20192e+02   -6.80475e+01    0.00000e+00

           Step           Time
      168755000   337510.00000

   Energies (kJ/mol)
        G96Bond       G96Angle    Proper Dih.  Improper Dih.          LJ-14
    2.31467e+03    3.55506e+03    2.74979e+03    9.83154e+02   -2.43515e+02
     Coulomb-14        LJ (SR)  Disper. corr.   Coulomb (SR)   Coul. recip.
    2.84238e+04    1.23336e+05   -7.45738e+03   -9.42067e+05    5.22233e+03
      Potential    Kinetic En.   Total Energy  Conserved En.    Temperature
   -7.83183e+05    1.37675e+05   -6.45508e+05    4.85780e+04    2.99817e+02
 Pres. DC (bar) Pressure (bar)   Constr. rmsd
   -2.20412e+02   -2.17832e+02    0.00000e+00

           Step           Time
      168760000   337520.00000

   Energies (kJ/mol)
        G96Bond       G96Angle    Proper Dih.  Improper Dih.          LJ-14
    2.48106e+03    3.70486e+03    2.73017e+03    1.20015e+03   -2.98560e+02
     Coulomb-14        LJ (SR)  Disper. corr.   Coulomb (SR)   Coul. recip.
    2.85882e+04    1.25225e+05   -7.48214e+03   -9.41576e+05    5.27945e+03
      Potential    Kinetic En.   Total Energy  Conserved En.    Temperature
   -7.80147e+05    1.38382e+05   -6.41765e+05    4.86124e+04    3.01358e+02
 Pres. DC (bar) Pressure (bar)   Constr. rmsd
   -2.21876e+02    1.13681e+02    0.00000e+00

           Step           Time
      168765000   337530.00000

   Energies (kJ/mol)
        G96Bond       G96Angle    Proper Dih.  Improper Dih.          LJ-14
    2.45002e+03    3.67920e+03    2.71089e+03    1.08799e+03   -2.65032e+02
     Coulomb-14        LJ (SR)  Disper. corr.   Coulomb (SR)   Coul. recip.
    2.86052e+04    1.21438e+05   -7.47040e+03   -9.37713e+05    5.26738e+03
      Potential    Kinetic En.   Total Energy  Conserved En.    Temperature
   -7.80210e+05    1.37814e+05   -6.42396e+05    4.86409e+04    3.00120e+02
 Pres. DC (bar) Pressure (bar)   Constr. rmsd
   -2.21181e+02   -1.25495e+02    0.00000e+00

           Step           Time
      168770000   337540.00000

   Energies (kJ/mol)
        G96Bond       G96Angle    Proper Dih.  Improper Dih.          LJ-14
    2.38950e+03    3.61844e+03    2.73368e+03    1.07476e+03   -2.43481e+02
     Coulomb-14        LJ (SR)  Disper. corr.   Coulomb (SR)   Coul. recip.
    2.85784e+04    1.24032e+05   -7.45409e+03   -9.41448e+05    5.22443e+03
      Potential    Kinetic En.   Total Energy  Conserved En.    Temperature
   -7.81494e+05    1.37956e+05   -6.43538e+05    4.86492e+04    3.00429e+02
 Pres. DC (bar) Pressure (bar)   Constr. rmsd
   -2.20218e+02    9.63956e+00    0.00000e+00

           Step           Time
      168775000   337550.00000

   Energies (kJ/mol)
        G96Bond       G96Angle    Proper Dih.  Improper Dih.          LJ-14
    2.41626e+03    3.69280e+03    2.69391e+03    1.08672e+03   -2.84111e+02
     Coulomb-14        LJ (SR)  Disper. corr.   Coulomb (SR)   Coul. recip.
    2.86150e+04    1.24275e+05   -7.46838e+03   -9.40816e+05    5.27755e+03
      Potential    Kinetic En.   Total Energy  Conserved En.    Temperature
   -7.80511e+05    1.37992e+05   -6.42519e+05    4.86627e+04    3.00508e+02
 Pres. DC (bar) Pressure (bar)   Constr. rmsd
   -2.21062e+02    1.69306e+02    0.00000e+00

           Step           Time
      168780000   337560.00000

   Energies (kJ/mol)
        G96Bond       G96Angle    Proper Dih.  Improper Dih.          LJ-14
    2.27369e+03    3.55149e+03    2.68548e+03    1.10492e+03   -3.03829e+02
     Coulomb-14        LJ (SR)  Disper. corr.   Coulomb (SR)   Coul. recip.
    2.84608e+04    1.23017e+05   -7.47455e+03   -9.40541e+05    5.18617e+03
      Potential    Kinetic En.   Total Energy  Conserved En.    Temperature
   -7.82039e+05    1.37273e+05   -6.44766e+05    4.86861e+04    2.98943e+02
 Pres. DC (bar) Pressure (bar)   Constr. rmsd
   -2.21427e+02   -1.88809e+02    0.00000e+00

           Step           Time
      168785000   337570.00000

   Energies (kJ/mol)
        G96Bond       G96Angle    Proper Dih.  Improper Dih.          LJ-14
    2.39230e+03    3.59103e+03    2.72776e+03    1.09715e+03   -2.49845e+02
     Coulomb-14        LJ (SR)  Disper. corr.   Coulomb (SR)   Coul. recip.
    2.85836e+04    1.24031e+05   -7.47258e+03   -9.41050e+05    5.19916e+03
      Potential    Kinetic En.   Total Energy  Conserved En.    Temperature
   -7.81150e+05    1.38780e+05   -6.42370e+05    4.86805e+04    3.02224e+02
 Pres. DC (bar) Pressure (bar)   Constr. rmsd
   -2.21310e+02    1.55036e+01    0.00000e+00

           Step           Time
      168790000   337580.00000

   Energies (kJ/mol)
        G96Bond       G96Angle    Proper Dih.  Improper Dih.          LJ-14
    2.37943e+03    3.62015e+03    2.81349e+03    1.04519e+03   -2.31208e+02
     Coulomb-14        LJ (SR)  Disper. corr.   Coulomb (SR)   Coul. recip.
    2.83811e+04    1.23036e+05   -7.46216e+03   -9.39070e+05    5.35190e+03
      Potential    Kinetic En.   Total Energy  Conserved En.    Temperature
   -7.80137e+05    1.38152e+05   -6.41984e+05    4.87164e+04    3.00857e+02
 Pres. DC (bar) Pressure (bar)   Constr. rmsd
   -2.20695e+02    2.90513e+01    0.00000e+00

           Step           Time
      168795000   337590.00000

   Energies (kJ/mol)
        G96Bond       G96Angle    Proper Dih.  Improper Dih.          LJ-14
    2.43011e+03    3.60664e+03    2.73757e+03    1.09586e+03   -3.26404e+02
     Coulomb-14        LJ (SR)  Disper. corr.   Coulomb (SR)   Coul. recip.
    2.84362e+04    1.23059e+05   -7.47028e+03   -9.40323e+05    5.24203e+03
      Potential    Kinetic En.   Total Energy  Conserved En.    Temperature
   -7.81512e+05    1.38299e+05   -6.43214e+05    4.87215e+04    3.01176e+02
 Pres. DC (bar) Pressure (bar)   Constr. rmsd
   -2.21174e+02   -1.40561e+02    0.00000e+00

           Step           Time
      168800000   337600.00000

   Energies (kJ/mol)
        G96Bond       G96Angle    Proper Dih.  Improper Dih.          LJ-14
    2.16501e+03    3.54527e+03    2.79432e+03    1.10652e+03   -2.64096e+02
     Coulomb-14        LJ (SR)  Disper. corr.   Coulomb (SR)   Coul. recip.
    2.86218e+04    1.23243e+05   -7.46254e+03   -9.40440e+05    5.22660e+03
      Potential    Kinetic En.   Total Energy  Conserved En.    Temperature
   -7.81464e+05    1.37304e+05   -6.44160e+05    4.87415e+04    2.99011e+02
 Pres. DC (bar) Pressure (bar)   Constr. rmsd
   -2.20717e+02   -6.53509e+01    0.00000e+00

           Step           Time
      168805000   337610.00000

   Energies (kJ/mol)
        G96Bond       G96Angle    Proper Dih.  Improper Dih.          LJ-14
    2.47474e+03    3.80279e+03    2.79261e+03    1.02019e+03   -2.43904e+02
     Coulomb-14        LJ (SR)  Disper. corr.   Coulomb (SR)   Coul. recip.
    2.85138e+04    1.21880e+05   -7.45256e+03   -9.36099e+05    5.20674e+03
      Potential    Kinetic En.   Total Energy  Conserved En.    Temperature
   -7.78105e+05    1.38133e+05   -6.39972e+05    4.87816e+04    3.00815e+02
 Pres. DC (bar) Pressure (bar)   Constr. rmsd
   -2.20128e+02   -1.20690e+02    0.00000e+00

           Step           Time
      168810000   337620.00000

   Energies (kJ/mol)
        G96Bond       G96Angle    Proper Dih.  Improper Dih.          LJ-14
    2.43462e+03    3.58182e+03    2.80066e+03    1.03280e+03   -2.29652e+02
     Coulomb-14        LJ (SR)  Disper. corr.   Coulomb (SR)   Coul. recip.
    2.85539e+04    1.24089e+05   -7.45388e+03   -9.40217e+05    5.37773e+03
      Potential    Kinetic En.   Total Energy  Conserved En.    Temperature
   -7.80030e+05    1.38376e+05   -6.41654e+05    4.88234e+04    3.01344e+02
 Pres. DC (bar) Pressure (bar)   Constr. rmsd
   -2.20206e+02    2.84846e+01    0.00000e+00

           Step           Time
      168815000   337630.00000

   Energies (kJ/mol)
        G96Bond       G96Angle    Proper Dih.  Improper Dih.          LJ-14
    2.20013e+03    3.86350e+03    2.77065e+03    1.09098e+03   -2.67763e+02
     Coulomb-14        LJ (SR)  Disper. corr.   Coulomb (SR)   Coul. recip.
    2.84354e+04    1.22102e+05   -7.44689e+03   -9.38552e+05    5.21533e+03
      Potential    Kinetic En.   Total Energy  Conserved En.    Temperature
   -7.80588e+05    1.37270e+05   -6.43319e+05    4.88078e+04    2.98935e+02
 Pres. DC (bar) Pressure (bar)   Constr. rmsd
   -2.19793e+02   -1.51683e+02    0.00000e+00

           Step           Time
      168820000   337640.00000

   Energies (kJ/mol)
        G96Bond       G96Angle    Proper Dih.  Improper Dih.          LJ-14
    2.26423e+03    3.86958e+03    2.66422e+03    1.10563e+03   -3.66926e+02
     Coulomb-14        LJ (SR)  Disper. corr.   Coulomb (SR)   Coul. recip.
    2.84211e+04    1.24332e+05   -7.44559e+03   -9.39760e+05    5.45760e+03
      Potential    Kinetic En.   Total Energy  Conserved En.    Temperature
   -7.79458e+05    1.37116e+05   -6.42342e+05    4.88538e+04    2.98601e+02
 Pres. DC (bar) Pressure (bar)   Constr. rmsd
   -2.19717e+02    7.37780e+00    0.00000e+00

           Step           Time
      168825000   337650.00000

   Energies (kJ/mol)
        G96Bond       G96Angle    Proper Dih.  Improper Dih.          LJ-14
    2.35148e+03    3.62998e+03    2.63524e+03    1.05383e+03   -2.83521e+02
     Coulomb-14        LJ (SR)  Disper. corr.   Coulomb (SR)   Coul. recip.
    2.84745e+04    1.24187e+05   -7.46524e+03   -9.41427e+05    5.24843e+03
      Potential    Kinetic En.   Total Energy  Conserved En.    Temperature
   -7.81596e+05    1.38058e+05   -6.43538e+05    4.88578e+04    3.00652e+02
 Pres. DC (bar) Pressure (bar)   Constr. rmsd
   -2.20877e+02    1.06482e+02    0.00000e+00

           Step           Time
      168830000   337660.00000

   Energies (kJ/mol)
        G96Bond       G96Angle    Proper Dih.  Improper Dih.          LJ-14
    2.19015e+03    3.66606e+03    2.79194e+03    1.11476e+03   -2.77735e+02
     Coulomb-14        LJ (SR)  Disper. corr.   Coulomb (SR)   Coul. recip.
    2.84774e+04    1.23879e+05   -7.47114e+03   -9.40380e+05    5.18049e+03
      Potential    Kinetic En.   Total Energy  Conserved En.    Temperature
   -7.80829e+05    1.37927e+05   -6.42902e+05    4.88636e+04    3.00366e+02
 Pres. DC (bar) Pressure (bar)   Constr. rmsd
   -2.21226e+02    2.32991e+01    0.00000e+00

           Step           Time
      168835000   337670.00000

   Energies (kJ/mol)
        G96Bond       G96Angle    Proper Dih.  Improper Dih.          LJ-14
    2.33192e+03    3.65520e+03    2.78083e+03    9.99300e+02   -2.63646e+02
     Coulomb-14        LJ (SR)  Disper. corr.   Coulomb (SR)   Coul. recip.
    2.87685e+04    1.25326e+05   -7.45636e+03   -9.43449e+05    5.21785e+03
      Potential    Kinetic En.   Total Energy  Conserved En.    Temperature
   -7.82089e+05    1.38513e+05   -6.43576e+05    4.88861e+04    3.01643e+02
 Pres. DC (bar) Pressure (bar)   Constr. rmsd
   -2.20352e+02    2.68018e+01    0.00000e+00

           Step           Time
      168840000   337680.00000

   Energies (kJ/mol)
        G96Bond       G96Angle    Proper Dih.  Improper Dih.          LJ-14
    2.27537e+03    3.63777e+03    2.63475e+03    1.03673e+03   -3.06954e+02
     Coulomb-14        LJ (SR)  Disper. corr.   Coulomb (SR)   Coul. recip.
    2.86392e+04    1.24777e+05   -7.45977e+03   -9.41830e+05    5.27091e+03
      Potential    Kinetic En.   Total Energy  Conserved En.    Temperature
   -7.81324e+05    1.37237e+05   -6.44087e+05    4.88877e+04    2.98865e+02
 Pres. DC (bar) Pressure (bar)   Constr. rmsd
   -2.20553e+02    2.66408e+01    0.00000e+00

           Step           Time
      168845000   337690.00000

   Energies (kJ/mol)
        G96Bond       G96Angle    Proper Dih.  Improper Dih.          LJ-14
    2.28055e+03    3.74015e+03    2.68219e+03    1.10001e+03   -2.11021e+02
     Coulomb-14        LJ (SR)  Disper. corr.   Coulomb (SR)   Coul. recip.
    2.84540e+04    1.23165e+05   -7.43206e+03   -9.39371e+05    5.25710e+03
      Potential    Kinetic En.   Total Energy  Conserved En.    Temperature
   -7.80335e+05    1.38649e+05   -6.41686e+05    4.89066e+04    3.01940e+02
 Pres. DC (bar) Pressure (bar)   Constr. rmsd
   -2.18920e+02   -1.12642e+02    0.00000e+00

           Step           Time
      168850000   337700.00000

   Energies (kJ/mol)
        G96Bond       G96Angle    Proper Dih.  Improper Dih.          LJ-14
    2.42607e+03    3.66120e+03    2.73228e+03    1.03431e+03   -2.51530e+02
     Coulomb-14        LJ (SR)  Disper. corr.   Coulomb (SR)   Coul. recip.
    2.83778e+04    1.23826e+05   -7.44909e+03   -9.39446e+05    5.31979e+03
      Potential    Kinetic En.   Total Energy  Conserved En.    Temperature
   -7.79769e+05    1.37287e+05   -6.42482e+05    4.89366e+04    2.98973e+02
 Pres. DC (bar) Pressure (bar)   Constr. rmsd
   -2.19923e+02   -1.02357e+01    0.00000e+00

           Step           Time
      168855000   337710.00000

   Energies (kJ/mol)
        G96Bond       G96Angle    Proper Dih.  Improper Dih.          LJ-14
    2.39942e+03    3.63440e+03    2.82023e+03    1.11640e+03   -2.51739e+02
     Coulomb-14        LJ (SR)  Disper. corr.   Coulomb (SR)   Coul. recip.
    2.82401e+04    1.23599e+05   -7.45431e+03   -9.39434e+05    5.28255e+03
      Potential    Kinetic En.   Total Energy  Conserved En.    Temperature
   -7.80048e+05    1.38845e+05   -6.41203e+05    4.89276e+04    3.02366e+02
 Pres. DC (bar) Pressure (bar)   Constr. rmsd
   -2.20231e+02   -7.10836e+01    0.00000e+00

           Step           Time
      168860000   337720.00000

   Energies (kJ/mol)
        G96Bond       G96Angle    Proper Dih.  Improper Dih.          LJ-14
    2.34377e+03    3.61418e+03    2.75959e+03    1.05828e+03   -2.63783e+02
     Coulomb-14        LJ (SR)  Disper. corr.   Coulomb (SR)   Coul. recip.
    2.86112e+04    1.25089e+05   -7.46782e+03   -9.42429e+05    5.36764e+03
      Potential    Kinetic En.   Total Energy  Conserved En.    Temperature
   -7.81316e+05    1.38931e+05   -6.42385e+05    4.89646e+04    3.02554e+02
 Pres. DC (bar) Pressure (bar)   Constr. rmsd
   -2.21029e+02    1.38916e+02    0.00000e+00

           Step           Time
      168865000   337730.00000

   Energies (kJ/mol)
        G96Bond       G96Angle    Proper Dih.  Improper Dih.          LJ-14
    2.42295e+03    3.71237e+03    2.84086e+03    9.74731e+02   -2.94809e+02
     Coulomb-14        LJ (SR)  Disper. corr.   Coulomb (SR)   Coul. recip.
    2.85112e+04    1.23231e+05   -7.43711e+03   -9.38198e+05    5.24668e+03
      Potential    Kinetic En.   Total Energy  Conserved En.    Temperature
   -7.78990e+05    1.37034e+05   -6.41956e+05    4.89832e+04    2.98422e+02
 Pres. DC (bar) Pressure (bar)   Constr. rmsd
   -2.19217e+02    8.37725e+00    0.00000e+00

           Step           Time
      168870000   337740.00000

   Energies (kJ/mol)
        G96Bond       G96Angle    Proper Dih.  Improper Dih.          LJ-14
    2.29045e+03    3.60528e+03    2.68092e+03    1.01391e+03   -2.83758e+02
     Coulomb-14        LJ (SR)  Disper. corr.   Coulomb (SR)   Coul. recip.
    2.85960e+04    1.24369e+05   -7.46658e+03   -9.40759e+05    5.28153e+03
      Potential    Kinetic En.   Total Energy  Conserved En.    Temperature
   -7.80672e+05    1.36814e+05   -6.43858e+05    4.90190e+04    2.97943e+02
 Pres. DC (bar) Pressure (bar)   Constr. rmsd
   -2.20956e+02    1.22371e+01    0.00000e+00

           Step           Time
      168875000   337750.00000

   Energies (kJ/mol)
        G96Bond       G96Angle    Proper Dih.  Improper Dih.          LJ-14
    2.38377e+03    3.71169e+03    2.64081e+03    1.16197e+03   -2.83106e+02
     Coulomb-14        LJ (SR)  Disper. corr.   Coulomb (SR)   Coul. recip.
    2.86485e+04    1.24129e+05   -7.46106e+03   -9.41243e+05    5.31149e+03
      Potential    Kinetic En.   Total Energy  Conserved En.    Temperature
   -7.81000e+05    1.39098e+05   -6.41902e+05    4.90369e+04    3.02918e+02
 Pres. DC (bar) Pressure (bar)   Constr. rmsd
   -2.20630e+02    7.73943e+01    0.00000e+00

           Step           Time
      168880000   337760.00000

   Energies (kJ/mol)
        G96Bond       G96Angle    Proper Dih.  Improper Dih.          LJ-14
    2.28680e+03    3.56533e+03    2.76021e+03    1.09432e+03   -2.66282e+02
     Coulomb-14        LJ (SR)  Disper. corr.   Coulomb (SR)   Coul. recip.
    2.86065e+04    1.23749e+05   -7.49211e+03   -9.40980e+05    5.39350e+03
      Potential    Kinetic En.   Total Energy  Conserved En.    Temperature
   -7.81283e+05    1.38015e+05   -6.43267e+05    4.90513e+04    3.00559e+02
 Pres. DC (bar) Pressure (bar)   Constr. rmsd
   -2.22467e+02    1.57710e+02    0.00000e+00

           Step           Time
      168885000   337770.00000

   Energies (kJ/mol)
        G96Bond       G96Angle    Proper Dih.  Improper Dih.          LJ-14
    2.31704e+03    3.73083e+03    2.66919e+03    1.02422e+03   -2.94232e+02
     Coulomb-14        LJ (SR)  Disper. corr.   Coulomb (SR)   Coul. recip.
    2.84080e+04    1.23785e+05   -7.45399e+03   -9.39718e+05    5.31949e+03
      Potential    Kinetic En.   Total Energy  Conserved En.    Temperature
   -7.80212e+05    1.36834e+05   -6.43378e+05    4.91113e+04    2.97986e+02
 Pres. DC (bar) Pressure (bar)   Constr. rmsd
   -2.20212e+02   -4.05787e+01    0.00000e+00

           Step           Time
      168890000   337780.00000

   Energies (kJ/mol)
        G96Bond       G96Angle    Proper Dih.  Improper Dih.          LJ-14
    2.31202e+03    3.58187e+03    2.67963e+03    1.08661e+03   -2.65541e+02
     Coulomb-14        LJ (SR)  Disper. corr.   Coulomb (SR)   Coul. recip.
    2.83834e+04    1.22639e+05   -7.47354e+03   -9.39923e+05    5.31916e+03
      Potential    Kinetic En.   Total Energy  Conserved En.    Temperature
   -7.81660e+05    1.37165e+05   -6.44495e+05    4.91248e+04    2.98708e+02
 Pres. DC (bar) Pressure (bar)   Constr. rmsd
   -2.21367e+02   -2.03694e+02    0.00000e+00

           Step           Time
      168895000   337790.00000

   Energies (kJ/mol)
        G96Bond       G96Angle    Proper Dih.  Improper Dih.          LJ-14
    2.31369e+03    3.75790e+03    2.84297e+03    1.02674e+03   -2.66390e+02
     Coulomb-14        LJ (SR)  Disper. corr.   Coulomb (SR)   Coul. recip.
    2.84996e+04    1.23163e+05   -7.46361e+03   -9.38650e+05    5.29745e+03
      Potential    Kinetic En.   Total Energy  Conserved En.    Temperature
   -7.79479e+05    1.37992e+05   -6.41486e+05    4.91527e+04    3.00509e+02
 Pres. DC (bar) Pressure (bar)   Constr. rmsd
   -2.20781e+02    3.64922e+01    0.00000e+00

           Step           Time
      168900000   337800.00000

   Energies (kJ/mol)
        G96Bond       G96Angle    Proper Dih.  Improper Dih.          LJ-14
    2.39294e+03    3.75388e+03    2.82930e+03    1.00598e+03   -3.22309e+02
     Coulomb-14        LJ (SR)  Disper. corr.   Coulomb (SR)   Coul. recip.
    2.84089e+04    1.24782e+05   -7.46625e+03   -9.40005e+05    5.22952e+03
      Potential    Kinetic En.   Total Energy  Conserved En.    Temperature
   -7.79391e+05    1.37966e+05   -6.41425e+05    4.91499e+04    3.00452e+02
 Pres. DC (bar) Pressure (bar)   Constr. rmsd
   -2.20936e+02    6.89526e+01    0.00000e+00

           Step           Time
      168905000   337810.00000

   Energies (kJ/mol)
        G96Bond       G96Angle    Proper Dih.  Improper Dih.          LJ-14
    2.39454e+03    3.77049e+03    2.85292e+03    1.09903e+03   -2.78483e+02
     Coulomb-14        LJ (SR)  Disper. corr.   Coulomb (SR)   Coul. recip.
    2.81935e+04    1.24891e+05   -7.47721e+03   -9.41717e+05    5.24801e+03
      Potential    Kinetic En.   Total Energy  Conserved En.    Temperature
   -7.81023e+05    1.38955e+05   -6.42069e+05    4.91746e+04    3.02604e+02
 Pres. DC (bar) Pressure (bar)   Constr. rmsd
   -2.21585e+02    1.13610e+02    0.00000e+00

           Step           Time
      168910000   337820.00000

   Energies (kJ/mol)
        G96Bond       G96Angle    Proper Dih.  Improper Dih.          LJ-14
    2.42613e+03    3.73095e+03    2.80115e+03    1.11893e+03   -2.87650e+02
     Coulomb-14        LJ (SR)  Disper. corr.   Coulomb (SR)   Coul. recip.
    2.84479e+04    1.24232e+05   -7.47114e+03   -9.39991e+05    5.21273e+03
      Potential    Kinetic En.   Total Energy  Conserved En.    Temperature
   -7.79780e+05    1.37421e+05   -6.42358e+05    4.92103e+04    2.99266e+02
 Pres. DC (bar) Pressure (bar)   Constr. rmsd
   -2.21225e+02    1.09265e+02    0.00000e+00

           Step           Time
      168915000   337830.00000

   Energies (kJ/mol)
        G96Bond       G96Angle    Proper Dih.  Improper Dih.          LJ-14
    2.32222e+03    3.90299e+03    2.83390e+03    1.04287e+03   -2.70401e+02
     Coulomb-14        LJ (SR)  Disper. corr.   Coulomb (SR)   Coul. recip.
    2.85052e+04    1.22275e+05   -7.46469e+03   -9.36780e+05    5.36099e+03
      Potential    Kinetic En.   Total Energy  Conserved En.    Temperature
   -7.78272e+05    1.37457e+05   -6.40815e+05    4.92190e+04    2.99342e+02
 Pres. DC (bar) Pressure (bar)   Constr. rmsd
   -2.20844e+02   -1.33049e+02    0.00000e+00

           Step           Time
      168920000   337840.00000

   Energies (kJ/mol)
        G96Bond       G96Angle    Proper Dih.  Improper Dih.          LJ-14
    2.26996e+03    3.55622e+03    2.70057e+03    1.08304e+03   -2.84585e+02
     Coulomb-14        LJ (SR)  Disper. corr.   Coulomb (SR)   Coul. recip.
    2.84471e+04    1.24592e+05   -7.46057e+03   -9.41522e+05    5.38829e+03
      Potential    Kinetic En.   Total Energy  Conserved En.    Temperature
   -7.81230e+05    1.37301e+05   -6.43929e+05    4.92541e+04    2.99004e+02
 Pres. DC (bar) Pressure (bar)   Constr. rmsd
   -2.20601e+02    3.45258e+01    0.00000e+00

           Step           Time
      168925000   337850.00000

   Energies (kJ/mol)
        G96Bond       G96Angle    Proper Dih.  Improper Dih.          LJ-14
    2.31484e+03    3.61418e+03    2.71692e+03    1.10662e+03   -2.59982e+02
     Coulomb-14        LJ (SR)  Disper. corr.   Coulomb (SR)   Coul. recip.
    2.84042e+04    1.24468e+05   -7.45431e+03   -9.41557e+05    5.26907e+03
      Potential    Kinetic En.   Total Energy  Conserved En.    Temperature
   -7.81378e+05    1.39347e+05   -6.42031e+05    4.92594e+04    3.03458e+02
 Pres. DC (bar) Pressure (bar)   Constr. rmsd
   -2.20231e+02    6.26254e+01    0.00000e+00

           Step           Time
      168930000   337860.00000

   Energies (kJ/mol)
        G96Bond       G96Angle    Proper Dih.  Improper Dih.          LJ-14
    2.22484e+03    3.58614e+03    2.82838e+03    1.10696e+03   -2.98144e+02
     Coulomb-14        LJ (SR)  Disper. corr.   Coulomb (SR)   Coul. recip.
    2.84741e+04    1.25237e+05   -7.49212e+03   -9.43608e+05    5.20526e+03
      Potential    Kinetic En.   Total Energy  Conserved En.    Temperature
   -7.82736e+05    1.37586e+05   -6.45150e+05    4.92806e+04    2.99623e+02
 Pres. DC (bar) Pressure (bar)   Constr. rmsd
   -2.22468e+02    1.24287e+02    0.00000e+00

           Step           Time
      168935000   337870.00000

   Energies (kJ/mol)
        G96Bond       G96Angle    Proper Dih.  Improper Dih.          LJ-14
    2.41862e+03    3.64765e+03    2.80793e+03    1.02020e+03   -2.93363e+02
     Coulomb-14        LJ (SR)  Disper. corr.   Coulomb (SR)   Coul. recip.
    2.84024e+04    1.23860e+05   -7.45671e+03   -9.41226e+05    5.22816e+03
      Potential    Kinetic En.   Total Energy  Conserved En.    Temperature
   -7.81591e+05    1.37653e+05   -6.43938e+05    4.93044e+04    2.99769e+02
 Pres. DC (bar) Pressure (bar)   Constr. rmsd
   -2.20372e+02   -9.73534e+01    0.00000e+00

           Step           Time
      168940000   337880.00000

   Energies (kJ/mol)
        G96Bond       G96Angle    Proper Dih.  Improper Dih.          LJ-14
    2.35592e+03    3.79239e+03    2.69201e+03    1.07810e+03   -3.37572e+02
     Coulomb-14        LJ (SR)  Disper. corr.   Coulomb (SR)   Coul. recip.
    2.84086e+04    1.24110e+05   -7.45383e+03   -9.40727e+05    5.25382e+03
      Potential    Kinetic En.   Total Energy  Conserved En.    Temperature
   -7.80828e+05    1.37260e+05   -6.43568e+05    4.93318e+04    2.98914e+02
 Pres. DC (bar) Pressure (bar)   Constr. rmsd
   -2.20203e+02    4.45334e+01    0.00000e+00

           Step           Time
      168945000   337890.00000

   Energies (kJ/mol)
        G96Bond       G96Angle    Proper Dih.  Improper Dih.          LJ-14
    2.25088e+03    3.62712e+03    2.64989e+03    1.08470e+03   -2.94565e+02
     Coulomb-14        LJ (SR)  Disper. corr.   Coulomb (SR)   Coul. recip.
    2.84360e+04    1.24660e+05   -7.45214e+03   -9.41428e+05    5.25077e+03
      Potential    Kinetic En.   Total Energy  Conserved En.    Temperature
   -7.81215e+05    1.36513e+05   -6.44703e+05    4.93810e+04    2.97286e+02
 Pres. DC (bar) Pressure (bar)   Constr. rmsd
   -2.20103e+02    1.01251e+02    0.00000e+00

           Step           Time
      168950000   337900.00000

   Energies (kJ/mol)
        G96Bond       G96Angle    Proper Dih.  Improper Dih.          LJ-14
    2.25271e+03    3.74594e+03    2.67997e+03    1.07379e+03   -2.05623e+02
     Coulomb-14        LJ (SR)  Disper. corr.   Coulomb (SR)   Coul. recip.
    2.85005e+04    1.24431e+05   -7.45068e+03   -9.40445e+05    5.24903e+03
      Potential    Kinetic En.   Total Energy  Conserved En.    Temperature
   -7.80168e+05    1.38278e+05   -6.41890e+05    4.93838e+04    3.01131e+02
 Pres. DC (bar) Pressure (bar)   Constr. rmsd
   -2.20017e+02    1.01787e+02    0.00000e+00

           Step           Time
      168955000   337910.00000

   Energies (kJ/mol)
        G96Bond       G96Angle    Proper Dih.  Improper Dih.          LJ-14
    2.39421e+03    3.58827e+03    2.76725e+03    1.06331e+03   -3.40241e+02
     Coulomb-14        LJ (SR)  Disper. corr.   Coulomb (SR)   Coul. recip.
    2.84266e+04    1.24383e+05   -7.45894e+03   -9.42928e+05    5.28679e+03
      Potential    Kinetic En.   Total Energy  Conserved En.    Temperature
   -7.82817e+05    1.37792e+05   -6.45026e+05    4.94086e+04    3.00072e+02
 Pres. DC (bar) Pressure (bar)   Constr. rmsd
   -2.20504e+02   -5.25229e+01    0.00000e+00

           Step           Time
      168960000   337920.00000

   Energies (kJ/mol)
        G96Bond       G96Angle    Proper Dih.  Improper Dih.          LJ-14
    2.31682e+03    3.67873e+03    2.83598e+03    1.08594e+03   -2.77829e+02
     Coulomb-14        LJ (SR)  Disper. corr.   Coulomb (SR)   Coul. recip.
    2.84979e+04    1.23705e+05   -7.44875e+03   -9.40352e+05    5.18870e+03
      Potential    Kinetic En.   Total Energy  Conserved En.    Temperature
   -7.80769e+05    1.38843e+05   -6.41927e+05    4.94181e+04    3.02361e+02
 Pres. DC (bar) Pressure (bar)   Constr. rmsd
   -2.19903e+02   -5.13243e+01    0.00000e+00

           Step           Time
      168965000   337930.00000

   Energies (kJ/mol)
        G96Bond       G96Angle    Proper Dih.  Improper Dih.          LJ-14
    2.33185e+03    3.76384e+03    2.79056e+03    9.38865e+02   -2.78618e+02
     Coulomb-14        LJ (SR)  Disper. corr.   Coulomb (SR)   Coul. recip.
    2.85067e+04    1.24572e+05   -7.43275e+03   -9.40020e+05    5.24995e+03
      Potential    Kinetic En.   Total Energy  Conserved En.    Temperature
   -7.79578e+05    1.36440e+05   -6.43138e+05    4.94529e+04    2.97129e+02
 Pres. DC (bar) Pressure (bar)   Constr. rmsd
   -2.18961e+02    1.28942e+02    0.00000e+00

           Step           Time
      168970000   337940.00000

   Energies (kJ/mol)
        G96Bond       G96Angle    Proper Dih.  Improper Dih.          LJ-14
    2.31342e+03    3.72421e+03    2.76717e+03    1.05499e+03   -3.31406e+02
     Coulomb-14        LJ (SR)  Disper. corr.   Coulomb (SR)   Coul. recip.
    2.85247e+04    1.24380e+05   -7.48424e+03   -9.41793e+05    5.20848e+03
      Potential    Kinetic En.   Total Energy  Conserved En.    Temperature
   -7.81635e+05    1.37624e+05   -6.44011e+05    4.94867e+04    2.99707e+02
 Pres. DC (bar) Pressure (bar)   Constr. rmsd
   -2.22001e+02    9.89837e+01    0.00000e+00

           Step           Time
      168975000   337950.00000

   Energies (kJ/mol)
        G96Bond       G96Angle    Proper Dih.  Improper Dih.          LJ-14
    2.24467e+03    3.66397e+03    2.66652e+03    1.03378e+03   -1.91171e+02
     Coulomb-14        LJ (SR)  Disper. corr.   Coulomb (SR)   Coul. recip.
    2.84157e+04    1.23851e+05   -7.47336e+03   -9.41989e+05    5.19980e+03
      Potential    Kinetic En.   Total Energy  Conserved En.    Temperature
   -7.82578e+05    1.38015e+05   -6.44562e+05    4.95121e+04    3.00558e+02
 Pres. DC (bar) Pressure (bar)   Constr. rmsd
   -2.21357e+02    3.42536e+01    0.00000e+00

           Step           Time
      168980000   337960.00000

   Energies (kJ/mol)
        G96Bond       G96Angle    Proper Dih.  Improper Dih.          LJ-14
    2.22099e+03    3.96071e+03    2.67260e+03    1.15352e+03   -2.76632e+02
     Coulomb-14        LJ (SR)  Disper. corr.   Coulomb (SR)   Coul. recip.
    2.84806e+04    1.22476e+05   -7.46326e+03   -9.36986e+05    5.27661e+03
      Potential    Kinetic En.   Total Energy  Conserved En.    Temperature
   -7.78484e+05    1.38273e+05   -6.40211e+05    4.95468e+04    3.01120e+02
 Pres. DC (bar) Pressure (bar)   Constr. rmsd
   -2.20760e+02   -1.18826e+00    0.00000e+00

           Step           Time
      168985000   337970.00000

   Energies (kJ/mol)
        G96Bond       G96Angle    Proper Dih.  Improper Dih.          LJ-14
    2.33781e+03    3.47153e+03    2.74764e+03    1.05730e+03   -2.42485e+02
     Coulomb-14        LJ (SR)  Disper. corr.   Coulomb (SR)   Coul. recip.
    2.83596e+04    1.22904e+05   -7.46873e+03   -9.39730e+05    5.27173e+03
      Potential    Kinetic En.   Total Energy  Conserved En.    Temperature
   -7.81291e+05    1.36230e+05   -6.45061e+05    4.95842e+04    2.96671e+02
 Pres. DC (bar) Pressure (bar)   Constr. rmsd
   -2.21083e+02   -1.59722e+02    0.00000e+00

           Step           Time
      168990000   337980.00000

   Energies (kJ/mol)
        G96Bond       G96Angle    Proper Dih.  Improper Dih.          LJ-14
    2.42947e+03    3.58844e+03    2.72340e+03    1.01348e+03   -3.12713e+02
     Coulomb-14        LJ (SR)  Disper. corr.   Coulomb (SR)   Coul. recip.
    2.84632e+04    1.22283e+05   -7.44488e+03   -9.39092e+05    5.23045e+03
      Potential    Kinetic En.   Total Energy  Conserved En.    Temperature
   -7.81118e+05    1.37899e+05   -6.43219e+05    4.95941e+04    3.00306e+02
 Pres. DC (bar) Pressure (bar)   Constr. rmsd
   -2.19675e+02   -3.42161e+02    0.00000e+00

           Step           Time
      168995000   337990.00000

   Energies (kJ/mol)
        G96Bond       G96Angle    Proper Dih.  Improper Dih.          LJ-14
    2.37541e+03    3.49836e+03    2.72480e+03    1.05038e+03   -3.29763e+02
     Coulomb-14        LJ (SR)  Disper. corr.   Coulomb (SR)   Coul. recip.
    2.83414e+04    1.23595e+05   -7.48114e+03   -9.41598e+05    5.36214e+03
      Potential    Kinetic En.   Total Energy  Conserved En.    Temperature
   -7.82462e+05    1.38389e+05   -6.44072e+05    4.95727e+04    3.01374e+02
 Pres. DC (bar) Pressure (bar)   Constr. rmsd
   -2.21817e+02   -9.69680e+01    0.00000e+00

           Step           Time
      169000000   338000.00000

   Energies (kJ/mol)
        G96Bond       G96Angle    Proper Dih.  Improper Dih.          LJ-14
    2.51201e+03    3.46923e+03    2.77202e+03    1.05023e+03   -2.75546e+02
     Coulomb-14        LJ (SR)  Disper. corr.   Coulomb (SR)   Coul. recip.
    2.86545e+04    1.23254e+05   -7.46166e+03   -9.40260e+05    5.34126e+03
      Potential    Kinetic En.   Total Energy  Conserved En.    Temperature
   -7.80944e+05    1.37725e+05   -6.43219e+05    4.96570e+04    2.99927e+02
 Pres. DC (bar) Pressure (bar)   Constr. rmsd
   -2.20665e+02   -1.25890e+02    0.00000e+00

           Step           Time
      169005000   338010.00000

   Energies (kJ/mol)
        G96Bond       G96Angle    Proper Dih.  Improper Dih.          LJ-14
    2.38603e+03    3.54352e+03    2.81039e+03    1.05788e+03   -2.94386e+02
     Coulomb-14        LJ (SR)  Disper. corr.   Coulomb (SR)   Coul. recip.
    2.84149e+04    1.25100e+05   -7.47732e+03   -9.42126e+05    5.25864e+03
      Potential    Kinetic En.   Total Energy  Conserved En.    Temperature
   -7.81326e+05    1.36967e+05   -6.44359e+05    4.96844e+04    2.98277e+02
 Pres. DC (bar) Pressure (bar)   Constr. rmsd
   -2.21591e+02    4.76848e+01    0.00000e+00

           Step           Time
      169010000   338020.00000

   Energies (kJ/mol)
        G96Bond       G96Angle    Proper Dih.  Improper Dih.          LJ-14
    2.44119e+03    3.63104e+03    2.72068e+03    1.16059e+03   -3.55563e+02
     Coulomb-14        LJ (SR)  Disper. corr.   Coulomb (SR)   Coul. recip.
    2.83308e+04    1.23784e+05   -7.45569e+03   -9.40541e+05    5.20113e+03
      Potential    Kinetic En.   Total Energy  Conserved En.    Temperature
   -7.81083e+05    1.37418e+05   -6.43664e+05    4.97136e+04    2.99259e+02
 Pres. DC (bar) Pressure (bar)   Constr. rmsd
   -2.20313e+02   -1.00780e+02    0.00000e+00

           Step           Time
      169015000   338030.00000

   Energies (kJ/mol)
        G96Bond       G96Angle    Proper Dih.  Improper Dih.          LJ-14
    2.33761e+03    3.60134e+03    2.72239e+03    1.04859e+03   -2.79826e+02
     Coulomb-14        LJ (SR)  Disper. corr.   Coulomb (SR)   Coul. recip.
    2.86233e+04    1.23050e+05   -7.46532e+03   -9.41203e+05    5.28984e+03
      Potential    Kinetic En.   Total Energy  Conserved En.    Temperature
   -7.82275e+05    1.37601e+05   -6.44673e+05    4.97127e+04    2.99658e+02
 Pres. DC (bar) Pressure (bar)   Constr. rmsd
   -2.20881e+02   -1.21175e+02    0.00000e+00

           Step           Time
      169020000   338040.00000

   Energies (kJ/mol)
        G96Bond       G96Angle    Proper Dih.  Improper Dih.          LJ-14
    2.37319e+03    3.62421e+03    2.72387e+03    1.06542e+03   -2.31791e+02
     Coulomb-14        LJ (SR)  Disper. corr.   Coulomb (SR)   Coul. recip.
    2.85169e+04    1.22653e+05   -7.46002e+03   -9.38129e+05    5.21929e+03
      Potential    Kinetic En.   Total Energy  Conserved En.    Temperature
   -7.79644e+05    1.38345e+05   -6.41299e+05    4.97512e+04    3.01277e+02
 Pres. DC (bar) Pressure (bar)   Constr. rmsd
   -2.20568e+02   -3.19274e+01    0.00000e+00

           Step           Time
      169025000   338050.00000

   Energies (kJ/mol)
        G96Bond       G96Angle    Proper Dih.  Improper Dih.          LJ-14
    2.37017e+03    3.71091e+03    2.78525e+03    1.09447e+03   -2.59944e+02
     Coulomb-14        LJ (SR)  Disper. corr.   Coulomb (SR)   Coul. recip.
    2.85659e+04    1.23028e+05   -7.45957e+03   -9.38352e+05    5.39903e+03
      Potential    Kinetic En.   Total Energy  Conserved En.    Temperature
   -7.79118e+05    1.37462e+05   -6.41656e+05    4.97954e+04    2.99353e+02
 Pres. DC (bar) Pressure (bar)   Constr. rmsd
   -2.20542e+02    2.76144e+00    0.00000e+00

           Step           Time
      169030000   338060.00000

   Energies (kJ/mol)
        G96Bond       G96Angle    Proper Dih.  Improper Dih.          LJ-14
    2.44255e+03    3.83367e+03    2.72867e+03    1.02048e+03   -2.97499e+02
     Coulomb-14        LJ (SR)  Disper. corr.   Coulomb (SR)   Coul. recip.
    2.83692e+04    1.24602e+05   -7.46252e+03   -9.41900e+05    5.16441e+03
      Potential    Kinetic En.   Total Energy  Conserved En.    Temperature
   -7.81499e+05    1.38000e+05   -6.43499e+05    4.98309e+04    3.00525e+02
 Pres. DC (bar) Pressure (bar)   Constr. rmsd
   -2.20716e+02   -4.58195e+01    0.00000e+00

           Step           Time
      169035000   338070.00000

   Energies (kJ/mol)
        G96Bond       G96Angle    Proper Dih.  Improper Dih.          LJ-14
    2.45135e+03    3.59468e+03    2.76682e+03    1.07186e+03   -3.04205e+02
     Coulomb-14        LJ (SR)  Disper. corr.   Coulomb (SR)   Coul. recip.
    2.83908e+04    1.25389e+05   -7.46546e+03   -9.43161e+05    5.23126e+03
      Potential    Kinetic En.   Total Energy  Conserved En.    Temperature
   -7.82035e+05    1.37493e+05   -6.44542e+05    4.98164e+04    2.99422e+02
 Pres. DC (bar) Pressure (bar)   Constr. rmsd
   -2.20890e+02    5.91855e+01    0.00000e+00

           Step           Time
      169040000   338080.00000

   Energies (kJ/mol)
        G96Bond       G96Angle    Proper Dih.  Improper Dih.          LJ-14
    2.19264e+03    3.62001e+03    2.84276e+03    1.05959e+03   -2.93828e+02
     Coulomb-14        LJ (SR)  Disper. corr.   Coulomb (SR)   Coul. recip.
    2.85420e+04    1.23254e+05   -7.45060e+03   -9.40626e+05    5.24919e+03
      Potential    Kinetic En.   Total Energy  Conserved En.    Temperature
   -7.81610e+05    1.37112e+05   -6.44498e+05    4.98124e+04    2.98592e+02
 Pres. DC (bar) Pressure (bar)   Constr. rmsd
   -2.20012e+02   -1.37873e+01    0.00000e+00

           Step           Time
      169045000   338090.00000

   Energies (kJ/mol)
        G96Bond       G96Angle    Proper Dih.  Improper Dih.          LJ-14
    2.45408e+03    3.61380e+03    2.72087e+03    1.06094e+03   -2.99728e+02
     Coulomb-14        LJ (SR)  Disper. corr.   Coulomb (SR)   Coul. recip.
    2.83830e+04    1.23388e+05   -7.45221e+03   -9.40474e+05    5.25299e+03
      Potential    Kinetic En.   Total Energy  Conserved En.    Temperature
   -7.81353e+05    1.38015e+05   -6.43338e+05    4.98646e+04    3.00558e+02
 Pres. DC (bar) Pressure (bar)   Constr. rmsd
   -2.20107e+02   -1.26437e+02    0.00000e+00

           Step           Time
      169050000   338100.00000

   Energies (kJ/mol)
        G96Bond       G96Angle    Proper Dih.  Improper Dih.          LJ-14
    2.24292e+03    3.78083e+03    2.70876e+03    1.09680e+03   -1.90840e+02
     Coulomb-14        LJ (SR)  Disper. corr.   Coulomb (SR)   Coul. recip.
    2.86850e+04    1.23982e+05   -7.48522e+03   -9.40402e+05    5.19929e+03
      Potential    Kinetic En.   Total Energy  Conserved En.    Temperature
   -7.80382e+05    1.38481e+05   -6.41902e+05    4.98816e+04    3.01573e+02
 Pres. DC (bar) Pressure (bar)   Constr. rmsd
   -2.22059e+02    1.61758e+02    0.00000e+00

           Step           Time
      169055000   338110.00000

   Energies (kJ/mol)
        G96Bond       G96Angle    Proper Dih.  Improper Dih.          LJ-14
    2.41431e+03    3.65346e+03    2.75083e+03    1.07088e+03   -2.68238e+02
     Coulomb-14        LJ (SR)  Disper. corr.   Coulomb (SR)   Coul. recip.
    2.85717e+04    1.23131e+05   -7.46123e+03   -9.38475e+05    5.36052e+03
      Potential    Kinetic En.   Total Energy  Conserved En.    Temperature
   -7.79251e+05    1.38119e+05   -6.41132e+05    4.99026e+04    3.00786e+02
 Pres. DC (bar) Pressure (bar)   Constr. rmsd
   -2.20640e+02    2.74897e+01    0.00000e+00

           Step           Time
      169060000   338120.00000

   Energies (kJ/mol)
        G96Bond       G96Angle    Proper Dih.  Improper Dih.          LJ-14
    2.24821e+03    3.79593e+03    2.73540e+03    1.22148e+03   -3.45581e+02
     Coulomb-14        LJ (SR)  Disper. corr.   Coulomb (SR)   Coul. recip.
    2.84237e+04    1.23308e+05   -7.45766e+03   -9.39158e+05    5.21779e+03
      Potential    Kinetic En.   Total Energy  Conserved En.    Temperature
   -7.80011e+05    1.37850e+05   -6.42160e+05    4.99359e+04    3.00200e+02
 Pres. DC (bar) Pressure (bar)   Constr. rmsd
   -2.20429e+02    6.55086e+00    0.00000e+00

           Step           Time
      169065000   338130.00000

   Energies (kJ/mol)
        G96Bond       G96Angle    Proper Dih.  Improper Dih.          LJ-14
    2.35559e+03    3.43961e+03    2.83966e+03    1.12727e+03   -2.83032e+02
     Coulomb-14        LJ (SR)  Disper. corr.   Coulomb (SR)   Coul. recip.
    2.83194e+04    1.23854e+05   -7.45053e+03   -9.38663e+05    5.21408e+03
      Potential    Kinetic En.   Total Energy  Conserved En.    Temperature
   -7.79247e+05    1.38637e+05   -6.40610e+05    4.99341e+04    3.01913e+02
 Pres. DC (bar) Pressure (bar)   Constr. rmsd
   -2.20008e+02    6.70519e+01    0.00000e+00

           Step           Time
      169070000   338140.00000

   Energies (kJ/mol)
        G96Bond       G96Angle    Proper Dih.  Improper Dih.          LJ-14
    2.29943e+03    3.57005e+03    2.85996e+03    1.05284e+03   -3.27105e+02
     Coulomb-14        LJ (SR)  Disper. corr.   Coulomb (SR)   Coul. recip.
    2.84584e+04    1.24944e+05   -7.49795e+03   -9.42660e+05    5.21209e+03
      Potential    Kinetic En.   Total Energy  Conserved En.    Temperature
   -7.82088e+05    1.37853e+05   -6.44235e+05    4.99648e+04    3.00205e+02
 Pres. DC (bar) Pressure (bar)   Constr. rmsd
   -2.22814e+02    6.60269e+01    0.00000e+00

           Step           Time
      169075000   338150.00000

   Energies (kJ/mol)
        G96Bond       G96Angle    Proper Dih.  Improper Dih.          LJ-14
    2.39958e+03    3.64267e+03    2.83940e+03    1.10475e+03   -2.51072e+02
     Coulomb-14        LJ (SR)  Disper. corr.   Coulomb (SR)   Coul. recip.
    2.84510e+04    1.23268e+05   -7.43582e+03   -9.40044e+05    5.26964e+03
      Potential    Kinetic En.   Total Energy  Conserved En.    Temperature
   -7.80755e+05    1.37736e+05   -6.43019e+05    5.00049e+04    2.99951e+02
 Pres. DC (bar) Pressure (bar)   Constr. rmsd
   -2.19141e+02   -4.33402e+01    0.00000e+00

           Step           Time
      169080000   338160.00000

   Energies (kJ/mol)
        G96Bond       G96Angle    Proper Dih.  Improper Dih.          LJ-14
    2.42441e+03    3.70653e+03    2.76481e+03    1.03147e+03   -3.10358e+02
     Coulomb-14        LJ (SR)  Disper. corr.   Coulomb (SR)   Coul. recip.
    2.85188e+04    1.23921e+05   -7.49113e+03   -9.41731e+05    5.13490e+03
      Potential    Kinetic En.   Total Energy  Conserved En.    Temperature
   -7.82031e+05    1.37795e+05   -6.44236e+05    5.00464e+04    3.00080e+02
 Pres. DC (bar) Pressure (bar)   Constr. rmsd
   -2.22410e+02    3.15378e+01    0.00000e+00

           Step           Time
      169085000   338170.00000

   Energies (kJ/mol)
        G96Bond       G96Angle    Proper Dih.  Improper Dih.          LJ-14
    2.39079e+03    3.78957e+03    2.79929e+03    1.09243e+03   -3.12739e+02
     Coulomb-14        LJ (SR)  Disper. corr.   Coulomb (SR)   Coul. recip.
    2.85034e+04    1.24057e+05   -7.48824e+03   -9.40839e+05    5.17191e+03
      Potential    Kinetic En.   Total Energy  Conserved En.    Temperature
   -7.80836e+05    1.39250e+05   -6.41586e+05    5.00379e+04    3.03247e+02
 Pres. DC (bar) Pressure (bar)   Constr. rmsd
   -2.22238e+02    1.05781e+02    0.00000e+00

           Step           Time
      169090000   338180.00000

   Energies (kJ/mol)
        G96Bond       G96Angle    Proper Dih.  Improper Dih.          LJ-14
    2.23124e+03    3.59647e+03    2.81547e+03    1.08135e+03   -3.12122e+02
     Coulomb-14        LJ (SR)  Disper. corr.   Coulomb (SR)   Coul. recip.
    2.85469e+04    1.23836e+05   -7.48842e+03   -9.40844e+05    5.21197e+03
      Potential    Kinetic En.   Total Energy  Conserved En.    Temperature
   -7.81326e+05    1.37377e+05   -6.43948e+05    5.00538e+04    2.99169e+02
 Pres. DC (bar) Pressure (bar)   Constr. rmsd
   -2.22249e+02    4.63208e+01    0.00000e+00

           Step           Time
      169095000   338190.00000

   Energies (kJ/mol)
        G96Bond       G96Angle    Proper Dih.  Improper Dih.          LJ-14
    2.43192e+03    3.60464e+03    2.88180e+03    1.06842e+03   -3.51789e+02
     Coulomb-14        LJ (SR)  Disper. corr.   Coulomb (SR)   Coul. recip.
    2.84041e+04    1.23928e+05   -7.46398e+03   -9.40093e+05    5.38426e+03
      Potential    Kinetic En.   Total Energy  Conserved En.    Temperature
   -7.80206e+05    1.37206e+05   -6.43000e+05    5.01152e+04    2.98796e+02
 Pres. DC (bar) Pressure (bar)   Constr. rmsd
   -2.20802e+02   -4.04640e+00    0.00000e+00

           Step           Time
      169100000   338200.00000

   Energies (kJ/mol)
        G96Bond       G96Angle    Proper Dih.  Improper Dih.          LJ-14
    2.36964e+03    3.76108e+03    2.84767e+03    1.01718e+03   -3.14580e+02
     Coulomb-14        LJ (SR)  Disper. corr.   Coulomb (SR)   Coul. recip.
    2.85084e+04    1.23168e+05   -7.43917e+03   -9.39330e+05    5.30439e+03
      Potential    Kinetic En.   Total Energy  Conserved En.    Temperature
   -7.80108e+05    1.37247e+05   -6.42860e+05    5.01064e+04    2.98887e+02
 Pres. DC (bar) Pressure (bar)   Constr. rmsd
   -2.19338e+02   -1.09500e+02    0.00000e+00

           Step           Time
      169105000   338210.00000

   Energies (kJ/mol)
        G96Bond       G96Angle    Proper Dih.  Improper Dih.          LJ-14
    2.39173e+03    3.67901e+03    2.75509e+03    1.12250e+03   -2.69572e+02
     Coulomb-14        LJ (SR)  Disper. corr.   Coulomb (SR)   Coul. recip.
    2.85837e+04    1.26178e+05   -7.47468e+03   -9.44395e+05    5.21128e+03
      Potential    Kinetic En.   Total Energy  Conserved En.    Temperature
   -7.82218e+05    1.38338e+05   -6.43880e+05    5.01279e+04    3.01262e+02
 Pres. DC (bar) Pressure (bar)   Constr. rmsd
   -2.21435e+02    2.72201e+02    0.00000e+00

           Step           Time
      169110000   338220.00000

   Energies (kJ/mol)
        G96Bond       G96Angle    Proper Dih.  Improper Dih.          LJ-14
    2.25299e+03    3.62374e+03    2.76199e+03    1.10079e+03   -2.75646e+02
     Coulomb-14        LJ (SR)  Disper. corr.   Coulomb (SR)   Coul. recip.
    2.86486e+04    1.24964e+05   -7.44219e+03   -9.41800e+05    5.20235e+03
      Potential    Kinetic En.   Total Energy  Conserved En.    Temperature
   -7.80964e+05    1.36465e+05   -6.44499e+05    5.01381e+04    2.97183e+02
 Pres. DC (bar) Pressure (bar)   Constr. rmsd
   -2.19516e+02    1.09164e+01    0.00000e+00

           Step           Time
      169115000   338230.00000

   Energies (kJ/mol)
        G96Bond       G96Angle    Proper Dih.  Improper Dih.          LJ-14
    2.35362e+03    3.65914e+03    2.75762e+03    1.09772e+03   -3.27894e+02
     Coulomb-14        LJ (SR)  Disper. corr.   Coulomb (SR)   Coul. recip.
    2.87471e+04    1.25691e+05   -7.47072e+03   -9.42653e+05    5.34570e+03
      Potential    Kinetic En.   Total Energy  Conserved En.    Temperature
   -7.80799e+05    1.39007e+05   -6.41792e+05    5.01559e+04    3.02718e+02
 Pres. DC (bar) Pressure (bar)   Constr. rmsd
   -2.21200e+02    2.11281e+02    0.00000e+00

           Step           Time
      169120000   338240.00000

   Energies (kJ/mol)
        G96Bond       G96Angle    Proper Dih.  Improper Dih.          LJ-14
    2.29919e+03    3.64782e+03    2.81485e+03    1.14946e+03   -3.28788e+02
     Coulomb-14        LJ (SR)  Disper. corr.   Coulomb (SR)   Coul. recip.
    2.85340e+04    1.23538e+05   -7.44967e+03   -9.37102e+05    5.29478e+03
      Potential    Kinetic En.   Total Energy  Conserved En.    Temperature
   -7.77602e+05    1.37210e+05   -6.40391e+05    5.01683e+04    2.98806e+02
 Pres. DC (bar) Pressure (bar)   Constr. rmsd
   -2.19957e+02    1.99872e+02    0.00000e+00

           Step           Time
      169125000   338250.00000

   Energies (kJ/mol)
        G96Bond       G96Angle    Proper Dih.  Improper Dih.          LJ-14
    2.43117e+03    3.59510e+03    2.69955e+03    1.05859e+03   -2.89965e+02
     Coulomb-14        LJ (SR)  Disper. corr.   Coulomb (SR)   Coul. recip.
    2.85757e+04    1.22989e+05   -7.47887e+03   -9.39979e+05    5.30205e+03
      Potential    Kinetic En.   Total Energy  Conserved En.    Temperature
   -7.81097e+05    1.38063e+05   -6.43034e+05    5.02157e+04    3.00662e+02
 Pres. DC (bar) Pressure (bar)   Constr. rmsd
   -2.21683e+02   -7.37322e+01    0.00000e+00

           Step           Time
      169130000   338260.00000

   Energies (kJ/mol)
        G96Bond       G96Angle    Proper Dih.  Improper Dih.          LJ-14
    2.51037e+03    3.69179e+03    2.84521e+03    1.04268e+03   -3.43546e+02
     Coulomb-14        LJ (SR)  Disper. corr.   Coulomb (SR)   Coul. recip.
    2.84244e+04    1.22484e+05   -7.46246e+03   -9.37332e+05    5.41727e+03
      Potential    Kinetic En.   Total Energy  Conserved En.    Temperature
   -7.78723e+05    1.38093e+05   -6.40630e+05    5.02212e+04    3.00727e+02
 Pres. DC (bar) Pressure (bar)   Constr. rmsd
   -2.20712e+02   -1.09157e+02    0.00000e+00

           Step           Time
      169135000   338270.00000

   Energies (kJ/mol)
        G96Bond       G96Angle    Proper Dih.  Improper Dih.          LJ-14
    2.27649e+03    3.80772e+03    2.76222e+03    1.10009e+03   -3.62640e+02
     Coulomb-14        LJ (SR)  Disper. corr.   Coulomb (SR)   Coul. recip.
    2.84726e+04    1.23949e+05   -7.45463e+03   -9.40432e+05    5.33377e+03
      Potential    Kinetic En.   Total Energy  Conserved En.    Temperature
   -7.80548e+05    1.37413e+05   -6.43135e+05    5.02252e+04    2.99247e+02
 Pres. DC (bar) Pressure (bar)   Constr. rmsd
   -2.20250e+02    9.82189e+01    0.00000e+00

           Step           Time
      169140000   338280.00000

   Energies (kJ/mol)
        G96Bond       G96Angle    Proper Dih.  Improper Dih.          LJ-14
    2.35049e+03    3.60914e+03    2.76412e+03    1.07644e+03   -2.82910e+02
     Coulomb-14        LJ (SR)  Disper. corr.   Coulomb (SR)   Coul. recip.
    2.84764e+04    1.23554e+05   -7.45395e+03   -9.41139e+05    5.20581e+03
      Potential    Kinetic En.   Total Energy  Conserved En.    Temperature
   -7.81840e+05    1.37777e+05   -6.44063e+05    5.02579e+04    3.00040e+02
 Pres. DC (bar) Pressure (bar)   Constr. rmsd
   -2.20210e+02   -1.85597e+02    0.00000e+00

           Step           Time
      169145000   338290.00000

   Energies (kJ/mol)
        G96Bond       G96Angle    Proper Dih.  Improper Dih.          LJ-14
    2.22582e+03    3.55884e+03    2.86004e+03    1.14047e+03   -3.44837e+02
     Coulomb-14        LJ (SR)  Disper. corr.   Coulomb (SR)   Coul. recip.
    2.85146e+04    1.25184e+05   -7.46737e+03   -9.41395e+05    5.28717e+03
      Potential    Kinetic En.   Total Energy  Conserved En.    Temperature
   -7.80436e+05    1.37222e+05   -6.43214e+05    5.02595e+04    2.98832e+02
 Pres. DC (bar) Pressure (bar)   Constr. rmsd
   -2.21003e+02    2.43351e+02    0.00000e+00

           Step           Time
      169150000   338300.00000

   Energies (kJ/mol)
        G96Bond       G96Angle    Proper Dih.  Improper Dih.          LJ-14
    2.25802e+03    3.81250e+03    2.78247e+03    1.11652e+03   -3.15106e+02
     Coulomb-14        LJ (SR)  Disper. corr.   Coulomb (SR)   Coul. recip.
    2.87201e+04    1.24502e+05   -7.44042e+03   -9.39812e+05    5.32684e+03
      Potential    Kinetic En.   Total Energy  Conserved En.    Temperature
   -7.79050e+05    1.38155e+05   -6.40894e+05    5.02772e+04    3.00864e+02
 Pres. DC (bar) Pressure (bar)   Constr. rmsd
   -2.19412e+02    1.84457e+02    0.00000e+00

           Step           Time
      169155000   338310.00000

   Energies (kJ/mol)
        G96Bond       G96Angle    Proper Dih.  Improper Dih.          LJ-14
    2.39844e+03    3.62797e+03    2.73538e+03    1.12051e+03   -2.73831e+02
     Coulomb-14        LJ (SR)  Disper. corr.   Coulomb (SR)   Coul. recip.
    2.86065e+04    1.24119e+05   -7.48315e+03   -9.42016e+05    5.19734e+03
      Potential    Kinetic En.   Total Energy  Conserved En.    Temperature
   -7.81969e+05    1.37730e+05   -6.44239e+05    5.02941e+04    2.99938e+02
 Pres. DC (bar) Pressure (bar)   Constr. rmsd
   -2.21936e+02   -7.15083e-01    0.00000e+00

           Step           Time
      169160000   338320.00000

   Energies (kJ/mol)
        G96Bond       G96Angle    Proper Dih.  Improper Dih.          LJ-14
    2.41713e+03    3.51620e+03    2.80194e+03    1.03625e+03   -3.33906e+02
     Coulomb-14        LJ (SR)  Disper. corr.   Coulomb (SR)   Coul. recip.
    2.83740e+04    1.25324e+05   -7.46176e+03   -9.43686e+05    5.15449e+03
      Potential    Kinetic En.   Total Energy  Conserved En.    Temperature
   -7.82858e+05    1.37211e+05   -6.45647e+05    5.03289e+04    2.98808e+02
 Pres. DC (bar) Pressure (bar)   Constr. rmsd
   -2.20671e+02   -2.86420e+01    0.00000e+00

           Step           Time
      169165000   338330.00000

   Energies (kJ/mol)
        G96Bond       G96Angle    Proper Dih.  Improper Dih.          LJ-14
    2.32455e+03    3.79568e+03    2.79748e+03    1.06460e+03   -2.91476e+02
     Coulomb-14        LJ (SR)  Disper. corr.   Coulomb (SR)   Coul. recip.
    2.84056e+04    1.24385e+05   -7.47816e+03   -9.42691e+05    5.22948e+03
      Potential    Kinetic En.   Total Energy  Conserved En.    Temperature
   -7.82458e+05    1.37221e+05   -6.45237e+05    5.03210e+04    2.98828e+02
 Pres. DC (bar) Pressure (bar)   Constr. rmsd
   -2.21641e+02   -5.75949e+00    0.00000e+00

           Step           Time
      169170000   338340.00000

   Energies (kJ/mol)
        G96Bond       G96Angle    Proper Dih.  Improper Dih.          LJ-14
    2.39843e+03    3.46007e+03    2.84041e+03    1.10122e+03   -3.01573e+02
     Coulomb-14        LJ (SR)  Disper. corr.   Coulomb (SR)   Coul. recip.
    2.84970e+04    1.25019e+05   -7.48618e+03   -9.41606e+05    5.25172e+03
      Potential    Kinetic En.   Total Energy  Conserved En.    Temperature
   -7.80825e+05    1.36672e+05   -6.44153e+05    5.03542e+04    2.97633e+02
 Pres. DC (bar) Pressure (bar)   Constr. rmsd
   -2.22116e+02    5.43733e+01    0.00000e+00

           Step           Time
      169175000   338350.00000

   Energies (kJ/mol)
        G96Bond       G96Angle    Proper Dih.  Improper Dih.          LJ-14
    2.40276e+03    3.72572e+03    2.74669e+03    1.02339e+03   -2.18603e+02
     Coulomb-14        LJ (SR)  Disper. corr.   Coulomb (SR)   Coul. recip.
    2.83727e+04    1.24862e+05   -7.43546e+03   -9.40710e+05    5.40982e+03
      Potential    Kinetic En.   Total Energy  Conserved En.    Temperature
   -7.79822e+05    1.38813e+05   -6.41008e+05    5.03439e+04    3.02296e+02
 Pres. DC (bar) Pressure (bar)   Constr. rmsd
   -2.19120e+02    1.18099e+02    0.00000e+00

           Step           Time
      169180000   338360.00000

   Energies (kJ/mol)
        G96Bond       G96Angle    Proper Dih.  Improper Dih.          LJ-14
    2.19965e+03    3.49924e+03    2.80662e+03    1.11420e+03   -3.65649e+02
     Coulomb-14        LJ (SR)  Disper. corr.   Coulomb (SR)   Coul. recip.
    2.85604e+04    1.24552e+05   -7.43441e+03   -9.40503e+05    5.24019e+03
      Potential    Kinetic En.   Total Energy  Conserved En.    Temperature
   -7.80331e+05    1.37699e+05   -6.42633e+05    5.03499e+04    2.99870e+02
 Pres. DC (bar) Pressure (bar)   Constr. rmsd
   -2.19059e+02    1.39648e+02    0.00000e+00

           Step           Time
      169185000   338370.00000

   Energies (kJ/mol)
        G96Bond       G96Angle    Proper Dih.  Improper Dih.          LJ-14
    2.41445e+03    3.64286e+03    2.79777e+03    1.07578e+03   -2.34972e+02
     Coulomb-14        LJ (SR)  Disper. corr.   Coulomb (SR)   Coul. recip.
    2.86678e+04    1.24965e+05   -7.46003e+03   -9.42536e+05    5.28577e+03
      Potential    Kinetic En.   Total Energy  Conserved En.    Temperature
   -7.81381e+05    1.39189e+05   -6.42193e+05    5.04129e+04    3.03114e+02
 Pres. DC (bar) Pressure (bar)   Constr. rmsd
   -2.20569e+02    1.08632e+02    0.00000e+00

           Step           Time
      169190000   338380.00000

   Energies (kJ/mol)
        G96Bond       G96Angle    Proper Dih.  Improper Dih.          LJ-14
    2.38935e+03    3.61473e+03    2.72226e+03    1.06139e+03   -3.09162e+02
     Coulomb-14        LJ (SR)  Disper. corr.   Coulomb (SR)   Coul. recip.
    2.85517e+04    1.24069e+05   -7.47427e+03   -9.42771e+05    5.16176e+03
      Potential    Kinetic En.   Total Energy  Conserved En.    Temperature
   -7.82985e+05    1.37825e+05   -6.45160e+05    5.04316e+04    3.00146e+02
 Pres. DC (bar) Pressure (bar)   Constr. rmsd
   -2.21411e+02   -4.04981e+01    0.00000e+00

           Step           Time
      169195000   338390.00000

   Energies (kJ/mol)
        G96Bond       G96Angle    Proper Dih.  Improper Dih.          LJ-14
    2.42852e+03    3.71909e+03    2.69268e+03    1.03575e+03   -2.53758e+02
     Coulomb-14        LJ (SR)  Disper. corr.   Coulomb (SR)   Coul. recip.
    2.85580e+04    1.23249e+05   -7.43694e+03   -9.38118e+05    5.36967e+03
      Potential    Kinetic En.   Total Energy  Conserved En.    Temperature
   -7.78756e+05    1.39052e+05   -6.39704e+05    5.04450e+04    3.02816e+02
 Pres. DC (bar) Pressure (bar)   Constr. rmsd
   -2.19207e+02   -1.21292e+02    0.00000e+00

           Step           Time
      169200000   338400.00000

   Energies (kJ/mol)
        G96Bond       G96Angle    Proper Dih.  Improper Dih.          LJ-14
    2.29559e+03    3.58884e+03    2.74167e+03    1.10296e+03   -2.91652e+02
     Coulomb-14        LJ (SR)  Disper. corr.   Coulomb (SR)   Coul. recip.
    2.85638e+04    1.23028e+05   -7.44946e+03   -9.40400e+05    5.21445e+03
      Potential    Kinetic En.   Total Energy  Conserved En.    Temperature
   -7.81607e+05    1.38315e+05   -6.43292e+05    5.04471e+04    3.01211e+02
 Pres. DC (bar) Pressure (bar)   Constr. rmsd
   -2.19945e+02   -6.11091e+01    0.00000e+00

           Step           Time
      169205000   338410.00000

   Energies (kJ/mol)
        G96Bond       G96Angle    Proper Dih.  Improper Dih.          LJ-14
    2.47359e+03    3.59329e+03    2.75042e+03    1.03151e+03   -3.20167e+02
     Coulomb-14        LJ (SR)  Disper. corr.   Coulomb (SR)   Coul. recip.
    2.85306e+04    1.23539e+05   -7.46187e+03   -9.39304e+05    5.30769e+03
      Potential    Kinetic En.   Total Energy  Conserved En.    Temperature
   -7.79860e+05    1.36341e+05   -6.43519e+05    5.05168e+04    2.96913e+02
 Pres. DC (bar) Pressure (bar)   Constr. rmsd
   -2.20678e+02   -5.27740e+01    0.00000e+00

           Step           Time
      169210000   338420.00000

   Energies (kJ/mol)
        G96Bond       G96Angle    Proper Dih.  Improper Dih.          LJ-14
    2.29575e+03    3.61039e+03    2.66346e+03    9.94090e+02   -2.78686e+02
     Coulomb-14        LJ (SR)  Disper. corr.   Coulomb (SR)   Coul. recip.
    2.85854e+04    1.24345e+05   -7.44696e+03   -9.43267e+05    5.26828e+03
      Potential    Kinetic En.   Total Energy  Conserved En.    Temperature
   -7.83230e+05    1.38225e+05   -6.45005e+05    5.05052e+04    3.01015e+02
 Pres. DC (bar) Pressure (bar)   Constr. rmsd
   -2.19797e+02   -4.02303e+01    0.00000e+00

           Step           Time
      169215000   338430.00000

   Energies (kJ/mol)
        G96Bond       G96Angle    Proper Dih.  Improper Dih.          LJ-14
    2.38987e+03    3.66698e+03    2.68488e+03    1.08247e+03   -3.75457e+02
     Coulomb-14        LJ (SR)  Disper. corr.   Coulomb (SR)   Coul. recip.
    2.87978e+04    1.23565e+05   -7.45852e+03   -9.40052e+05    5.22568e+03
      Potential    Kinetic En.   Total Energy  Conserved En.    Temperature
   -7.80473e+05    1.37614e+05   -6.42859e+05    5.05537e+04    2.99686e+02
 Pres. DC (bar) Pressure (bar)   Constr. rmsd
   -2.20480e+02   -1.31002e+02    0.00000e+00

           Step           Time
      169220000   338440.00000

   Energies (kJ/mol)
        G96Bond       G96Angle    Proper Dih.  Improper Dih.          LJ-14
    2.43870e+03    3.55131e+03    2.79160e+03    1.15153e+03   -3.08911e+02
     Coulomb-14        LJ (SR)  Disper. corr.   Coulomb (SR)   Coul. recip.
    2.83299e+04    1.24393e+05   -7.46501e+03   -9.39908e+05    5.13277e+03
      Potential    Kinetic En.   Total Energy  Conserved En.    Temperature
   -7.79893e+05    1.37755e+05   -6.42139e+05    5.05845e+04    2.99991e+02
 Pres. DC (bar) Pressure (bar)   Constr. rmsd
   -2.20863e+02    5.22834e+01    0.00000e+00

           Step           Time
      169225000   338450.00000

   Energies (kJ/mol)
        G96Bond       G96Angle    Proper Dih.  Improper Dih.          LJ-14
    2.24995e+03    3.61240e+03    2.80683e+03    1.11431e+03   -3.23884e+02
     Coulomb-14        LJ (SR)  Disper. corr.   Coulomb (SR)   Coul. recip.
    2.85868e+04    1.25079e+05   -7.48159e+03   -9.41511e+05    5.21859e+03
      Potential    Kinetic En.   Total Energy  Conserved En.    Temperature
   -7.80648e+05    1.37265e+05   -6.43383e+05    5.06032e+04    2.98925e+02
 Pres. DC (bar) Pressure (bar)   Constr. rmsd
   -2.21844e+02    2.00601e+02    0.00000e+00

           Step           Time
      169230000   338460.00000

   Energies (kJ/mol)
        G96Bond       G96Angle    Proper Dih.  Improper Dih.          LJ-14
    2.21741e+03    3.61727e+03    2.67055e+03    1.14852e+03   -1.47529e+02
     Coulomb-14        LJ (SR)  Disper. corr.   Coulomb (SR)   Coul. recip.
    2.86482e+04    1.22516e+05   -7.46527e+03   -9.40517e+05    5.19315e+03
      Potential    Kinetic En.   Total Energy  Conserved En.    Temperature
   -7.82119e+05    1.39256e+05   -6.42862e+05    5.06049e+04    3.03262e+02
 Pres. DC (bar) Pressure (bar)   Constr. rmsd
   -2.20878e+02   -5.76765e+01    0.00000e+00

           Step           Time
      169235000   338470.00000

   Energies (kJ/mol)
        G96Bond       G96Angle    Proper Dih.  Improper Dih.          LJ-14
    2.34483e+03    3.60184e+03    2.73259e+03    1.08882e+03   -3.02181e+02
     Coulomb-14        LJ (SR)  Disper. corr.   Coulomb (SR)   Coul. recip.
    2.86343e+04    1.24969e+05   -7.45635e+03   -9.42195e+05    5.17307e+03
      Potential    Kinetic En.   Total Energy  Conserved En.    Temperature
   -7.81409e+05    1.38433e+05   -6.42976e+05    5.06361e+04    3.01469e+02
 Pres. DC (bar) Pressure (bar)   Constr. rmsd
   -2.20351e+02    3.73340e+01    0.00000e+00

           Step           Time
      169240000   338480.00000

   Energies (kJ/mol)
        G96Bond       G96Angle    Proper Dih.  Improper Dih.          LJ-14
    2.33878e+03    3.71947e+03    2.76863e+03    1.09688e+03   -3.44001e+02
     Coulomb-14        LJ (SR)  Disper. corr.   Coulomb (SR)   Coul. recip.
    2.84648e+04    1.23293e+05   -7.47022e+03   -9.40008e+05    5.39691e+03
      Potential    Kinetic En.   Total Energy  Conserved En.    Temperature
   -7.80743e+05    1.38590e+05   -6.42153e+05    5.06565e+04    3.01811e+02
 Pres. DC (bar) Pressure (bar)   Constr. rmsd
   -2.21171e+02   -2.13824e+00    0.00000e+00

           Step           Time
      169245000   338490.00000

   Energies (kJ/mol)
        G96Bond       G96Angle    Proper Dih.  Improper Dih.          LJ-14
    2.33971e+03    3.55855e+03    2.81416e+03    1.08928e+03   -2.98350e+02
     Coulomb-14        LJ (SR)  Disper. corr.   Coulomb (SR)   Coul. recip.
    2.83584e+04    1.23279e+05   -7.48159e+03   -9.41470e+05    5.29228e+03
      Potential    Kinetic En.   Total Energy  Conserved En.    Temperature
   -7.82519e+05    1.37617e+05   -6.44902e+05    5.06994e+04    2.99692e+02
 Pres. DC (bar) Pressure (bar)   Constr. rmsd
   -2.21844e+02   -3.83371e+01    0.00000e+00

           Step           Time
      169250000   338500.00000

   Energies (kJ/mol)
        G96Bond       G96Angle    Proper Dih.  Improper Dih.          LJ-14
    2.44217e+03    3.69647e+03    2.67902e+03    1.15769e+03   -3.15204e+02
     Coulomb-14        LJ (SR)  Disper. corr.   Coulomb (SR)   Coul. recip.
    2.82344e+04    1.23627e+05   -7.45566e+03   -9.40416e+05    5.28757e+03
      Potential    Kinetic En.   Total Energy  Conserved En.    Temperature
   -7.81063e+05    1.37293e+05   -6.43770e+05    5.07251e+04    2.98987e+02
 Pres. DC (bar) Pressure (bar)   Constr. rmsd
   -2.20311e+02   -8.82112e+01    0.00000e+00

           Step           Time
      169255000   338510.00000

   Energies (kJ/mol)
        G96Bond       G96Angle    Proper Dih.  Improper Dih.          LJ-14
    2.24266e+03    3.70495e+03    2.76405e+03    1.05742e+03   -2.96137e+02
     Coulomb-14        LJ (SR)  Disper. corr.   Coulomb (SR)   Coul. recip.
    2.85322e+04    1.25131e+05   -7.48250e+03   -9.43970e+05    5.23467e+03
      Potential    Kinetic En.   Total Energy  Conserved En.    Temperature
   -7.83082e+05    1.37288e+05   -6.45794e+05    5.07477e+04    2.98975e+02
 Pres. DC (bar) Pressure (bar)   Constr. rmsd
   -2.21898e+02    5.08463e+01    0.00000e+00

           Step           Time
      169260000   338520.00000

   Energies (kJ/mol)
        G96Bond       G96Angle    Proper Dih.  Improper Dih.          LJ-14
    2.34617e+03    3.61901e+03    2.75269e+03    1.07441e+03   -2.54131e+02
     Coulomb-14        LJ (SR)  Disper. corr.   Coulomb (SR)   Coul. recip.
    2.85883e+04    1.24339e+05   -7.47209e+03   -9.41794e+05    5.31938e+03
      Potential    Kinetic En.   Total Energy  Conserved En.    Temperature
   -7.81482e+05    1.37615e+05   -6.43868e+05    5.07507e+04    2.99687e+02
 Pres. DC (bar) Pressure (bar)   Constr. rmsd
   -2.21282e+02    1.57589e+02    0.00000e+00

           Step           Time
      169265000   338530.00000

   Energies (kJ/mol)
        G96Bond       G96Angle    Proper Dih.  Improper Dih.          LJ-14
    2.27731e+03    3.71489e+03    2.78763e+03    1.08269e+03   -3.47914e+02
     Coulomb-14        LJ (SR)  Disper. corr.   Coulomb (SR)   Coul. recip.
    2.83297e+04    1.25529e+05   -7.50845e+03   -9.42705e+05    5.25133e+03
      Potential    Kinetic En.   Total Energy  Conserved En.    Temperature
   -7.81589e+05    1.38018e+05   -6.43571e+05    5.07742e+04    3.00564e+02
 Pres. DC (bar) Pressure (bar)   Constr. rmsd
   -2.23438e+02    2.95662e+02    0.00000e+00

           Step           Time
      169270000   338540.00000

   Energies (kJ/mol)
        G96Bond       G96Angle    Proper Dih.  Improper Dih.          LJ-14
    2.32041e+03    3.76221e+03    2.77619e+03    1.12525e+03   -3.25571e+02
     Coulomb-14        LJ (SR)  Disper. corr.   Coulomb (SR)   Coul. recip.
    2.85747e+04    1.24041e+05   -7.46149e+03   -9.40858e+05    5.27929e+03
      Potential    Kinetic En.   Total Energy  Conserved En.    Temperature
   -7.80766e+05    1.38913e+05   -6.41854e+05    5.07683e+04    3.02513e+02
 Pres. DC (bar) Pressure (bar)   Constr. rmsd
   -2.20655e+02   -1.90667e+01    0.00000e+00

           Step           Time
      169275000   338550.00000

   Energies (kJ/mol)
        G96Bond       G96Angle    Proper Dih.  Improper Dih.          LJ-14
    2.26652e+03    4.04758e+03    2.75715e+03    1.11366e+03   -3.24646e+02
     Coulomb-14        LJ (SR)  Disper. corr.   Coulomb (SR)   Coul. recip.
    2.82509e+04    1.23932e+05   -7.44156e+03   -9.40100e+05    5.26060e+03
      Potential    Kinetic En.   Total Energy  Conserved En.    Temperature
   -7.80238e+05    1.39725e+05   -6.40513e+05    5.08041e+04    3.04283e+02
 Pres. DC (bar) Pressure (bar)   Constr. rmsd
   -2.19479e+02    7.48213e+01    0.00000e+00

           Step           Time
      169280000   338560.00000

   Energies (kJ/mol)
        G96Bond       G96Angle    Proper Dih.  Improper Dih.          LJ-14
    2.41039e+03    3.54477e+03    2.77702e+03    1.06017e+03   -3.49551e+02
     Coulomb-14        LJ (SR)  Disper. corr.   Coulomb (SR)   Coul. recip.
    2.84179e+04    1.22003e+05   -7.46007e+03   -9.38206e+05    5.09196e+03
      Potential    Kinetic En.   Total Energy  Conserved En.    Temperature
   -7.80711e+05    1.37831e+05   -6.42880e+05    5.08098e+04    3.00157e+02
 Pres. DC (bar) Pressure (bar)   Constr. rmsd
   -2.20571e+02   -1.42628e+02    0.00000e+00

           Step           Time
      169285000   338570.00000

   Energies (kJ/mol)
        G96Bond       G96Angle    Proper Dih.  Improper Dih.          LJ-14
    2.34929e+03    3.67213e+03    2.79917e+03    1.03568e+03   -3.30526e+02
     Coulomb-14        LJ (SR)  Disper. corr.   Coulomb (SR)   Coul. recip.
    2.82704e+04    1.23972e+05   -7.48152e+03   -9.40987e+05    5.30646e+03
      Potential    Kinetic En.   Total Energy  Conserved En.    Temperature
   -7.81393e+05    1.38456e+05   -6.42937e+05    5.08427e+04    3.01519e+02
 Pres. DC (bar) Pressure (bar)   Constr. rmsd
   -2.21840e+02   -6.02037e+00    0.00000e+00

           Step           Time
      169290000   338580.00000

   Energies (kJ/mol)
        G96Bond       G96Angle    Proper Dih.  Improper Dih.          LJ-14
    2.35019e+03    3.70294e+03    2.63054e+03    1.12822e+03   -3.33149e+02
     Coulomb-14        LJ (SR)  Disper. corr.   Coulomb (SR)   Coul. recip.
    2.82883e+04    1.23390e+05   -7.45725e+03   -9.40429e+05    5.26848e+03
      Potential    Kinetic En.   Total Energy  Conserved En.    Temperature
   -7.81461e+05    1.37233e+05   -6.44228e+05    5.08615e+04    2.98855e+02
 Pres. DC (bar) Pressure (bar)   Constr. rmsd
   -2.20405e+02   -2.28989e+02    0.00000e+00

           Step           Time
      169295000   338590.00000

   Energies (kJ/mol)
        G96Bond       G96Angle    Proper Dih.  Improper Dih.          LJ-14
    2.25228e+03    3.67291e+03    2.69050e+03    1.05703e+03   -3.09929e+02
     Coulomb-14        LJ (SR)  Disper. corr.   Coulomb (SR)   Coul. recip.
    2.85614e+04    1.24796e+05   -7.47282e+03   -9.43728e+05    5.25673e+03
      Potential    Kinetic En.   Total Energy  Conserved En.    Temperature
   -7.83224e+05    1.36850e+05   -6.46374e+05    5.08831e+04    2.98021e+02
 Pres. DC (bar) Pressure (bar)   Constr. rmsd
   -2.21325e+02   -2.36145e+01    0.00000e+00

           Step           Time
      169300000   338600.00000

   Energies (kJ/mol)
        G96Bond       G96Angle    Proper Dih.  Improper Dih.          LJ-14
    2.39381e+03    3.94712e+03    2.73169e+03    1.11188e+03   -2.94404e+02
     Coulomb-14        LJ (SR)  Disper. corr.   Coulomb (SR)   Coul. recip.
    2.83289e+04    1.23317e+05   -7.45856e+03   -9.37529e+05    5.27521e+03
      Potential    Kinetic En.   Total Energy  Conserved En.    Temperature
   -7.78176e+05    1.38676e+05   -6.39501e+05    5.09008e+04    3.01997e+02
 Pres. DC (bar) Pressure (bar)   Constr. rmsd
   -2.20482e+02   -4.60235e+00    0.00000e+00

           Step           Time
      169305000   338610.00000

   Energies (kJ/mol)
        G96Bond       G96Angle    Proper Dih.  Improper Dih.          LJ-14
    2.40174e+03    3.83223e+03    2.76917e+03    1.14330e+03   -2.82392e+02
     Coulomb-14        LJ (SR)  Disper. corr.   Coulomb (SR)   Coul. recip.
    2.82827e+04    1.24900e+05   -7.43358e+03   -9.41439e+05    5.20343e+03
      Potential    Kinetic En.   Total Energy  Conserved En.    Temperature
   -7.80622e+05    1.37107e+05   -6.43515e+05    5.09458e+04    2.98581e+02
 Pres. DC (bar) Pressure (bar)   Constr. rmsd
   -2.19009e+02    2.40320e+01    0.00000e+00

           Step           Time
      169310000   338620.00000

   Energies (kJ/mol)
        G96Bond       G96Angle    Proper Dih.  Improper Dih.          LJ-14
    2.21752e+03    3.65014e+03    2.83459e+03    1.11160e+03   -2.85417e+02
     Coulomb-14        LJ (SR)  Disper. corr.   Coulomb (SR)   Coul. recip.
    2.84784e+04    1.22804e+05   -7.42459e+03   -9.39097e+05    5.21735e+03
      Potential    Kinetic En.   Total Energy  Conserved En.    Temperature
   -7.80494e+05    1.37351e+05   -6.43143e+05    5.09371e+04    2.99112e+02
 Pres. DC (bar) Pressure (bar)   Constr. rmsd
   -2.18481e+02   -9.84958e+01    0.00000e+00

           Step           Time
      169315000   338630.00000

   Energies (kJ/mol)
        G96Bond       G96Angle    Proper Dih.  Improper Dih.          LJ-14
    2.36221e+03    3.57086e+03    2.69691e+03    1.11540e+03   -2.50355e+02
     Coulomb-14        LJ (SR)  Disper. corr.   Coulomb (SR)   Coul. recip.
    2.85671e+04    1.24394e+05   -7.47144e+03   -9.42725e+05    5.23732e+03
      Potential    Kinetic En.   Total Energy  Conserved En.    Temperature
   -7.82502e+05    1.37842e+05   -6.44660e+05    5.09711e+04    3.00181e+02
 Pres. DC (bar) Pressure (bar)   Constr. rmsd
   -2.21243e+02    1.13646e+01    0.00000e+00

           Step           Time
      169320000   338640.00000

   Energies (kJ/mol)
        G96Bond       G96Angle    Proper Dih.  Improper Dih.          LJ-14
    2.41756e+03    3.68257e+03    2.83861e+03    1.04316e+03   -2.12644e+02
     Coulomb-14        LJ (SR)  Disper. corr.   Coulomb (SR)   Coul. recip.
    2.85206e+04    1.24138e+05   -7.46607e+03   -9.42281e+05    5.34148e+03
      Potential    Kinetic En.   Total Energy  Conserved En.    Temperature
   -7.81978e+05    1.37494e+05   -6.44483e+05    5.10282e+04    2.99425e+02
 Pres. DC (bar) Pressure (bar)   Constr. rmsd
   -2.20926e+02    8.64496e+01    0.00000e+00

Writing checkpoint, step 169320300 at Fri Aug  9 04:49:27 2024


           Step           Time
      169325000   338650.00000

   Energies (kJ/mol)
        G96Bond       G96Angle    Proper Dih.  Improper Dih.          LJ-14
    2.35248e+03    3.70116e+03    2.67952e+03    1.06945e+03   -3.67869e+02
     Coulomb-14        LJ (SR)  Disper. corr.   Coulomb (SR)   Coul. recip.
    2.83878e+04    1.24635e+05   -7.46302e+03   -9.41679e+05    5.31807e+03
      Potential    Kinetic En.   Total Energy  Conserved En.    Temperature
   -7.81367e+05    1.37590e+05   -6.43777e+05    5.10495e+04    2.99634e+02
 Pres. DC (bar) Pressure (bar)   Constr. rmsd
   -2.20745e+02   -1.56586e+01    0.00000e+00

           Step           Time
      169330000   338660.00000

   Energies (kJ/mol)
        G96Bond       G96Angle    Proper Dih.  Improper Dih.          LJ-14
    2.37007e+03    3.62283e+03    2.76075e+03    1.15983e+03   -2.81793e+02
     Coulomb-14        LJ (SR)  Disper. corr.   Coulomb (SR)   Coul. recip.
    2.82831e+04    1.22919e+05   -7.46471e+03   -9.39222e+05    5.29382e+03
      Potential    Kinetic En.   Total Energy  Conserved En.    Temperature
   -7.80559e+05    1.38037e+05   -6.42522e+05    5.10729e+04    3.00607e+02
 Pres. DC (bar) Pressure (bar)   Constr. rmsd
   -2.20845e+02   -1.58239e+00    0.00000e+00

           Step           Time
      169335000   338670.00000

   Energies (kJ/mol)
        G96Bond       G96Angle    Proper Dih.  Improper Dih.          LJ-14
    2.32039e+03    3.68405e+03    2.81411e+03    1.10993e+03   -3.27465e+02
     Coulomb-14        LJ (SR)  Disper. corr.   Coulomb (SR)   Coul. recip.
    2.84022e+04    1.23851e+05   -7.47559e+03   -9.41504e+05    5.24411e+03
      Potential    Kinetic En.   Total Energy  Conserved En.    Temperature
   -7.81881e+05    1.37712e+05   -6.44169e+05    5.10952e+04    2.99898e+02
 Pres. DC (bar) Pressure (bar)   Constr. rmsd
   -2.21488e+02   -1.46435e+02    0.00000e+00

           Step           Time
      169340000   338680.00000

   Energies (kJ/mol)
        G96Bond       G96Angle    Proper Dih.  Improper Dih.          LJ-14
    2.47759e+03    3.84963e+03    2.73392e+03    1.12475e+03   -3.33717e+02
     Coulomb-14        LJ (SR)  Disper. corr.   Coulomb (SR)   Coul. recip.
    2.82652e+04    1.25138e+05   -7.48826e+03   -9.41635e+05    5.18004e+03
      Potential    Kinetic En.   Total Energy  Conserved En.    Temperature
   -7.80688e+05    1.38048e+05   -6.42640e+05    5.11312e+04    3.00631e+02
 Pres. DC (bar) Pressure (bar)   Constr. rmsd
   -2.22239e+02    8.40138e+01    0.00000e+00

           Step           Time
      169345000   338690.00000

   Energies (kJ/mol)
        G96Bond       G96Angle    Proper Dih.  Improper Dih.          LJ-14
    2.26717e+03    3.75485e+03    2.71713e+03    1.09462e+03   -2.75842e+02
     Coulomb-14        LJ (SR)  Disper. corr.   Coulomb (SR)   Coul. recip.
    2.85322e+04    1.24282e+05   -7.44916e+03   -9.40347e+05    5.31896e+03
      Potential    Kinetic En.   Total Energy  Conserved En.    Temperature
   -7.80105e+05    1.37802e+05   -6.42303e+05    5.11075e+04    3.00095e+02
 Pres. DC (bar) Pressure (bar)   Constr. rmsd
   -2.19927e+02    5.76898e+00    0.00000e+00

           Step           Time
      169350000   338700.00000

   Energies (kJ/mol)
        G96Bond       G96Angle    Proper Dih.  Improper Dih.          LJ-14
    2.44627e+03    3.70480e+03    2.76775e+03    1.12337e+03   -2.69204e+02
     Coulomb-14        LJ (SR)  Disper. corr.   Coulomb (SR)   Coul. recip.
    2.82497e+04    1.24523e+05   -7.50378e+03   -9.43402e+05    5.27002e+03
      Potential    Kinetic En.   Total Energy  Conserved En.    Temperature
   -7.83090e+05    1.37151e+05   -6.45940e+05    5.11694e+04    2.98676e+02
 Pres. DC (bar) Pressure (bar)   Constr. rmsd
   -2.23160e+02    2.20725e+01    0.00000e+00

           Step           Time
      169355000   338710.00000

   Energies (kJ/mol)
        G96Bond       G96Angle    Proper Dih.  Improper Dih.          LJ-14
    2.29381e+03    3.69640e+03    2.74903e+03    1.03361e+03   -2.90790e+02
     Coulomb-14        LJ (SR)  Disper. corr.   Coulomb (SR)   Coul. recip.
    2.84598e+04    1.25132e+05   -7.46217e+03   -9.42214e+05    5.23088e+03
      Potential    Kinetic En.   Total Energy  Conserved En.    Temperature
   -7.81371e+05    1.38106e+05   -6.43265e+05    5.11713e+04    3.00756e+02
 Pres. DC (bar) Pressure (bar)   Constr. rmsd
   -2.20695e+02    7.33253e+01    0.00000e+00

           Step           Time
      169360000   338720.00000

   Energies (kJ/mol)
        G96Bond       G96Angle    Proper Dih.  Improper Dih.          LJ-14
    2.40989e+03    3.69626e+03    2.73849e+03    1.16944e+03   -3.34932e+02
     Coulomb-14        LJ (SR)  Disper. corr.   Coulomb (SR)   Coul. recip.
    2.85491e+04    1.24363e+05   -7.49016e+03   -9.40650e+05    5.22915e+03
      Potential    Kinetic En.   Total Energy  Conserved En.    Temperature
   -7.80320e+05    1.38165e+05   -6.42155e+05    5.11869e+04    3.00885e+02
 Pres. DC (bar) Pressure (bar)   Constr. rmsd
   -2.22352e+02    3.01850e+01    0.00000e+00

           Step           Time
      169365000   338730.00000

   Energies (kJ/mol)
        G96Bond       G96Angle    Proper Dih.  Improper Dih.          LJ-14
    2.37823e+03    3.74688e+03    2.78856e+03    1.11497e+03   -3.25733e+02
     Coulomb-14        LJ (SR)  Disper. corr.   Coulomb (SR)   Coul. recip.
    2.84325e+04    1.24033e+05   -7.47853e+03   -9.40319e+05    5.21112e+03
      Potential    Kinetic En.   Total Energy  Conserved En.    Temperature
   -7.80418e+05    1.38493e+05   -6.41925e+05    5.11678e+04    3.01598e+02
 Pres. DC (bar) Pressure (bar)   Constr. rmsd
   -2.21663e+02    1.57601e+02    0.00000e+00

           Step           Time
      169370000   338740.00000

   Energies (kJ/mol)
        G96Bond       G96Angle    Proper Dih.  Improper Dih.          LJ-14
    2.36739e+03    3.73506e+03    2.78784e+03    1.04288e+03   -3.03552e+02
     Coulomb-14        LJ (SR)  Disper. corr.   Coulomb (SR)   Coul. recip.
    2.83178e+04    1.23571e+05   -7.48210e+03   -9.40118e+05    5.13430e+03
      Potential    Kinetic En.   Total Energy  Conserved En.    Temperature
   -7.80947e+05    1.36906e+05   -6.44041e+05    5.11921e+04    2.98143e+02
 Pres. DC (bar) Pressure (bar)   Constr. rmsd
   -2.21874e+02   -9.92247e+00    0.00000e+00

           Step           Time
      169375000   338750.00000

   Energies (kJ/mol)
        G96Bond       G96Angle    Proper Dih.  Improper Dih.          LJ-14
    2.31702e+03    3.70684e+03    2.80015e+03    1.15546e+03   -3.66016e+02
     Coulomb-14        LJ (SR)  Disper. corr.   Coulomb (SR)   Coul. recip.
    2.84898e+04    1.23210e+05   -7.44720e+03   -9.38481e+05    5.17631e+03
      Potential    Kinetic En.   Total Energy  Conserved En.    Temperature
   -7.79439e+05    1.38059e+05   -6.41380e+05    5.11994e+04    3.00654e+02
 Pres. DC (bar) Pressure (bar)   Constr. rmsd
   -2.19812e+02   -1.00983e+02    0.00000e+00

           Step           Time
      169380000   338760.00000

   Energies (kJ/mol)
        G96Bond       G96Angle    Proper Dih.  Improper Dih.          LJ-14
    2.33855e+03    3.81477e+03    2.78692e+03    1.09831e+03   -2.98017e+02
     Coulomb-14        LJ (SR)  Disper. corr.   Coulomb (SR)   Coul. recip.
    2.85455e+04    1.24361e+05   -7.44902e+03   -9.41018e+05    5.18113e+03
      Potential    Kinetic En.   Total Energy  Conserved En.    Temperature
   -7.80639e+05    1.37347e+05   -6.43292e+05    5.12490e+04    2.99103e+02
 Pres. DC (bar) Pressure (bar)   Constr. rmsd
   -2.19919e+02    7.88426e+01    0.00000e+00

           Step           Time
      169385000   338770.00000

   Energies (kJ/mol)
        G96Bond       G96Angle    Proper Dih.  Improper Dih.          LJ-14
    2.37563e+03    3.77472e+03    2.77143e+03    1.10569e+03   -3.35222e+02
     Coulomb-14        LJ (SR)  Disper. corr.   Coulomb (SR)   Coul. recip.
    2.84282e+04    1.23632e+05   -7.43955e+03   -9.39094e+05    5.21544e+03
      Potential    Kinetic En.   Total Energy  Conserved En.    Temperature
   -7.79566e+05    1.37628e+05   -6.41938e+05    5.12596e+04    2.99716e+02
 Pres. DC (bar) Pressure (bar)   Constr. rmsd
   -2.19361e+02   -7.13428e+01    0.00000e+00

           Step           Time
      169390000   338780.00000

   Energies (kJ/mol)
        G96Bond       G96Angle    Proper Dih.  Improper Dih.          LJ-14
    2.44674e+03    3.78813e+03    2.77568e+03    1.10922e+03   -2.60496e+02
     Coulomb-14        LJ (SR)  Disper. corr.   Coulomb (SR)   Coul. recip.
    2.86495e+04    1.24781e+05   -7.44028e+03   -9.42454e+05    5.15209e+03
      Potential    Kinetic En.   Total Energy  Conserved En.    Temperature
   -7.81452e+05    1.37740e+05   -6.43713e+05    5.13002e+04    2.99959e+02
 Pres. DC (bar) Pressure (bar)   Constr. rmsd
   -2.19404e+02    8.26624e+01    0.00000e+00

           Step           Time
      169395000   338790.00000

   Energies (kJ/mol)
        G96Bond       G96Angle    Proper Dih.  Improper Dih.          LJ-14
    2.43070e+03    3.65688e+03    2.84038e+03    1.03579e+03   -3.54214e+02
     Coulomb-14        LJ (SR)  Disper. corr.   Coulomb (SR)   Coul. recip.
    2.87062e+04    1.23415e+05   -7.45150e+03   -9.39487e+05    5.26314e+03
      Potential    Kinetic En.   Total Energy  Conserved En.    Temperature
   -7.79944e+05    1.38582e+05   -6.41362e+05    5.13236e+04    3.01794e+02
 Pres. DC (bar) Pressure (bar)   Constr. rmsd
   -2.20065e+02    2.38229e+01    0.00000e+00

           Step           Time
      169400000   338800.00000

   Energies (kJ/mol)
        G96Bond       G96Angle    Proper Dih.  Improper Dih.          LJ-14
    2.28297e+03    3.54093e+03    2.93749e+03    1.10796e+03   -3.45978e+02
     Coulomb-14        LJ (SR)  Disper. corr.   Coulomb (SR)   Coul. recip.
    2.84907e+04    1.23436e+05   -7.46274e+03   -9.40487e+05    5.24372e+03
      Potential    Kinetic En.   Total Energy  Conserved En.    Temperature
   -7.81256e+05    1.38107e+05   -6.43149e+05    5.13066e+04    3.00760e+02
 Pres. DC (bar) Pressure (bar)   Constr. rmsd
   -2.20729e+02   -5.19066e+01    0.00000e+00

           Step           Time
      169405000   338810.00000

   Energies (kJ/mol)
        G96Bond       G96Angle    Proper Dih.  Improper Dih.          LJ-14
    2.38646e+03    3.72978e+03    2.80067e+03    1.06999e+03   -3.53577e+02
     Coulomb-14        LJ (SR)  Disper. corr.   Coulomb (SR)   Coul. recip.
    2.84673e+04    1.25085e+05   -7.46691e+03   -9.42111e+05    5.46359e+03
      Potential    Kinetic En.   Total Energy  Conserved En.    Temperature
   -7.80929e+05    1.36921e+05   -6.44008e+05    5.13602e+04    2.98176e+02
 Pres. DC (bar) Pressure (bar)   Constr. rmsd
   -2.20975e+02    1.18779e+02    0.00000e+00

           Step           Time
      169410000   338820.00000

   Energies (kJ/mol)
        G96Bond       G96Angle    Proper Dih.  Improper Dih.          LJ-14
    2.49613e+03    3.65669e+03    2.83421e+03    1.10313e+03   -3.33029e+02
     Coulomb-14        LJ (SR)  Disper. corr.   Coulomb (SR)   Coul. recip.
    2.86255e+04    1.23318e+05   -7.45619e+03   -9.40142e+05    5.20105e+03
      Potential    Kinetic En.   Total Energy  Conserved En.    Temperature
   -7.80696e+05    1.37279e+05   -6.43417e+05    5.13788e+04    2.98956e+02
 Pres. DC (bar) Pressure (bar)   Constr. rmsd
   -2.20342e+02   -2.35728e+01    0.00000e+00

           Step           Time
      169415000   338830.00000

   Energies (kJ/mol)
        G96Bond       G96Angle    Proper Dih.  Improper Dih.          LJ-14
    2.23993e+03    3.75086e+03    2.78475e+03    1.11831e+03   -3.38762e+02
     Coulomb-14        LJ (SR)  Disper. corr.   Coulomb (SR)   Coul. recip.
    2.84660e+04    1.23614e+05   -7.46169e+03   -9.40211e+05    5.15177e+03
      Potential    Kinetic En.   Total Energy  Conserved En.    Temperature
   -7.80886e+05    1.37408e+05   -6.43478e+05    5.13628e+04    2.99237e+02
 Pres. DC (bar) Pressure (bar)   Constr. rmsd
   -2.20667e+02   -4.68711e+00    0.00000e+00

           Step           Time
      169420000   338840.00000

   Energies (kJ/mol)
        G96Bond       G96Angle    Proper Dih.  Improper Dih.          LJ-14
    2.20368e+03    3.73274e+03    2.71419e+03    1.09341e+03   -3.16624e+02
     Coulomb-14        LJ (SR)  Disper. corr.   Coulomb (SR)   Coul. recip.
    2.84701e+04    1.23909e+05   -7.45218e+03   -9.40516e+05    5.29058e+03
      Potential    Kinetic En.   Total Energy  Conserved En.    Temperature
   -7.80871e+05    1.38326e+05   -6.42545e+05    5.13843e+04    3.01236e+02
 Pres. DC (bar) Pressure (bar)   Constr. rmsd
   -2.20106e+02   -6.41452e+01    0.00000e+00

           Step           Time
      169425000   338850.00000

   Energies (kJ/mol)
        G96Bond       G96Angle    Proper Dih.  Improper Dih.          LJ-14
    2.27273e+03    3.56575e+03    2.71713e+03    1.19276e+03   -2.56451e+02
     Coulomb-14        LJ (SR)  Disper. corr.   Coulomb (SR)   Coul. recip.
    2.84536e+04    1.24279e+05   -7.46044e+03   -9.42357e+05    5.31106e+03
      Potential    Kinetic En.   Total Energy  Conserved En.    Temperature
   -7.82282e+05    1.37519e+05   -6.44762e+05    5.13868e+04    2.99479e+02
 Pres. DC (bar) Pressure (bar)   Constr. rmsd
   -2.20593e+02   -4.11690e+01    0.00000e+00

           Step           Time
      169430000   338860.00000

   Energies (kJ/mol)
        G96Bond       G96Angle    Proper Dih.  Improper Dih.          LJ-14
    2.25989e+03    3.68488e+03    2.93769e+03    1.01521e+03   -3.03645e+02
     Coulomb-14        LJ (SR)  Disper. corr.   Coulomb (SR)   Coul. recip.
    2.83942e+04    1.23799e+05   -7.47498e+03   -9.41560e+05    5.12355e+03
      Potential    Kinetic En.   Total Energy  Conserved En.    Temperature
   -7.82124e+05    1.37810e+05   -6.44314e+05    5.14092e+04    3.00113e+02
 Pres. DC (bar) Pressure (bar)   Constr. rmsd
   -2.21452e+02   -3.57910e+01    0.00000e+00

           Step           Time
      169435000   338870.00000

   Energies (kJ/mol)
        G96Bond       G96Angle    Proper Dih.  Improper Dih.          LJ-14
    2.31008e+03    3.76406e+03    2.81793e+03    1.03498e+03   -3.28845e+02
     Coulomb-14        LJ (SR)  Disper. corr.   Coulomb (SR)   Coul. recip.
    2.83614e+04    1.23901e+05   -7.44449e+03   -9.40976e+05    5.24153e+03
      Potential    Kinetic En.   Total Energy  Conserved En.    Temperature
   -7.81319e+05    1.38367e+05   -6.42952e+05    5.14044e+04    3.01325e+02
 Pres. DC (bar) Pressure (bar)   Constr. rmsd
   -2.19652e+02   -1.64913e+01    0.00000e+00

           Step           Time
      169440000   338880.00000

   Energies (kJ/mol)
        G96Bond       G96Angle    Proper Dih.  Improper Dih.          LJ-14
    2.32113e+03    3.82552e+03    2.85219e+03    1.05145e+03   -3.33544e+02
     Coulomb-14        LJ (SR)  Disper. corr.   Coulomb (SR)   Coul. recip.
    2.83558e+04    1.24471e+05   -7.47120e+03   -9.40047e+05    5.35341e+03
      Potential    Kinetic En.   Total Energy  Conserved En.    Temperature
   -7.79621e+05    1.37570e+05   -6.42052e+05    5.14669e+04    2.99588e+02
 Pres. DC (bar) Pressure (bar)   Constr. rmsd
   -2.21229e+02    1.40379e+02    0.00000e+00

           Step           Time
      169445000   338890.00000

   Energies (kJ/mol)
        G96Bond       G96Angle    Proper Dih.  Improper Dih.          LJ-14
    2.33356e+03    3.84497e+03    2.72882e+03    1.10559e+03   -3.31922e+02
     Coulomb-14        LJ (SR)  Disper. corr.   Coulomb (SR)   Coul. recip.
    2.84540e+04    1.25055e+05   -7.43443e+03   -9.39595e+05    5.29895e+03
      Potential    Kinetic En.   Total Energy  Conserved En.    Temperature
   -7.78540e+05    1.37927e+05   -6.40613e+05    5.14690e+04    3.00367e+02
 Pres. DC (bar) Pressure (bar)   Constr. rmsd
   -2.19060e+02    8.75647e+01    0.00000e+00

           Step           Time
      169450000   338900.00000

   Energies (kJ/mol)
        G96Bond       G96Angle    Proper Dih.  Improper Dih.          LJ-14
    2.42166e+03    3.74638e+03    2.76273e+03    1.03028e+03   -3.17319e+02
     Coulomb-14        LJ (SR)  Disper. corr.   Coulomb (SR)   Coul. recip.
    2.83430e+04    1.23341e+05   -7.44755e+03   -9.39274e+05    5.31483e+03
      Potential    Kinetic En.   Total Energy  Conserved En.    Temperature
   -7.80079e+05    1.37055e+05   -6.43024e+05    5.14877e+04    2.98468e+02
 Pres. DC (bar) Pressure (bar)   Constr. rmsd
   -2.19832e+02   -8.76412e+01    0.00000e+00

           Step           Time
      169455000   338910.00000

   Energies (kJ/mol)
        G96Bond       G96Angle    Proper Dih.  Improper Dih.          LJ-14
    2.42168e+03    3.63636e+03    2.82940e+03    1.00952e+03   -3.20649e+02
     Coulomb-14        LJ (SR)  Disper. corr.   Coulomb (SR)   Coul. recip.
    2.84474e+04    1.23889e+05   -7.47685e+03   -9.40152e+05    5.39384e+03
      Potential    Kinetic En.   Total Energy  Conserved En.    Temperature
   -7.80322e+05    1.38786e+05   -6.41535e+05    5.14659e+04    3.02238e+02
 Pres. DC (bar) Pressure (bar)   Constr. rmsd
   -2.21564e+02   -2.81809e+01    0.00000e+00

           Step           Time
      169460000   338920.00000

   Energies (kJ/mol)
        G96Bond       G96Angle    Proper Dih.  Improper Dih.          LJ-14
    2.32973e+03    3.75667e+03    2.78001e+03    1.07989e+03   -3.41485e+02
     Coulomb-14        LJ (SR)  Disper. corr.   Coulomb (SR)   Coul. recip.
    2.83703e+04    1.24765e+05   -7.48018e+03   -9.41881e+05    5.23479e+03
      Potential    Kinetic En.   Total Energy  Conserved En.    Temperature
   -7.81387e+05    1.37532e+05   -6.43855e+05    5.15238e+04    2.99507e+02
 Pres. DC (bar) Pressure (bar)   Constr. rmsd
   -2.21760e+02   -1.31852e+01    0.00000e+00

           Step           Time
      169465000   338930.00000

   Energies (kJ/mol)
        G96Bond       G96Angle    Proper Dih.  Improper Dih.          LJ-14
    2.45021e+03    3.69277e+03    2.74410e+03    1.07632e+03   -3.23013e+02
     Coulomb-14        LJ (SR)  Disper. corr.   Coulomb (SR)   Coul. recip.
    2.83272e+04    1.22392e+05   -7.46642e+03   -9.38381e+05    5.15190e+03
      Potential    Kinetic En.   Total Energy  Conserved En.    Temperature
   -7.80337e+05    1.37708e+05   -6.42629e+05    5.15296e+04    2.99889e+02
 Pres. DC (bar) Pressure (bar)   Constr. rmsd
   -2.20946e+02   -9.76841e+01    0.00000e+00

           Step           Time
      169470000   338940.00000

   Energies (kJ/mol)
        G96Bond       G96Angle    Proper Dih.  Improper Dih.          LJ-14
    2.38869e+03    3.64424e+03    2.71882e+03    1.13361e+03   -2.17759e+02
     Coulomb-14        LJ (SR)  Disper. corr.   Coulomb (SR)   Coul. recip.
    2.84180e+04    1.22290e+05   -7.44221e+03   -9.38949e+05    5.22406e+03
      Potential    Kinetic En.   Total Energy  Conserved En.    Temperature
   -7.80791e+05    1.38261e+05   -6.42530e+05    5.15367e+04    3.01094e+02
 Pres. DC (bar) Pressure (bar)   Constr. rmsd
   -2.19517e+02   -1.64215e+02    0.00000e+00

           Step           Time
      169475000   338950.00000

   Energies (kJ/mol)
        G96Bond       G96Angle    Proper Dih.  Improper Dih.          LJ-14
    2.26344e+03    3.75743e+03    2.89350e+03    1.05405e+03   -2.83790e+02
     Coulomb-14        LJ (SR)  Disper. corr.   Coulomb (SR)   Coul. recip.
    2.84914e+04    1.24700e+05   -7.47529e+03   -9.42001e+05    5.30726e+03
      Potential    Kinetic En.   Total Energy  Conserved En.    Temperature
   -7.81294e+05    1.38464e+05   -6.42829e+05    5.15671e+04    3.01537e+02
 Pres. DC (bar) Pressure (bar)   Constr. rmsd
   -2.21471e+02    1.30654e+02    0.00000e+00

           Step           Time
      169480000   338960.00000

   Energies (kJ/mol)
        G96Bond       G96Angle    Proper Dih.  Improper Dih.          LJ-14
    2.31229e+03    3.75406e+03    2.78307e+03    1.11713e+03   -3.41768e+02
     Coulomb-14        LJ (SR)  Disper. corr.   Coulomb (SR)   Coul. recip.
    2.83694e+04    1.23036e+05   -7.45235e+03   -9.36722e+05    5.26084e+03
      Potential    Kinetic En.   Total Energy  Conserved En.    Temperature
   -7.77883e+05    1.38641e+05   -6.39242e+05    5.15876e+04    3.01923e+02
 Pres. DC (bar) Pressure (bar)   Constr. rmsd
   -2.20116e+02    2.02443e+01    0.00000e+00

           Step           Time
      169485000   338970.00000

   Energies (kJ/mol)
        G96Bond       G96Angle    Proper Dih.  Improper Dih.          LJ-14
    2.35279e+03    3.85107e+03    2.74453e+03    1.11865e+03   -3.29381e+02
     Coulomb-14        LJ (SR)  Disper. corr.   Coulomb (SR)   Coul. recip.
    2.83399e+04    1.24376e+05   -7.46002e+03   -9.40753e+05    5.16541e+03
      Potential    Kinetic En.   Total Energy  Conserved En.    Temperature
   -7.80595e+05    1.39168e+05   -6.41427e+05    5.16186e+04    3.03068e+02
 Pres. DC (bar) Pressure (bar)   Constr. rmsd
   -2.20568e+02    1.64561e+02    0.00000e+00

           Step           Time
      169490000   338980.00000

   Energies (kJ/mol)
        G96Bond       G96Angle    Proper Dih.  Improper Dih.          LJ-14
    2.34798e+03    3.84348e+03    2.84492e+03    1.08149e+03   -2.94575e+02
     Coulomb-14        LJ (SR)  Disper. corr.   Coulomb (SR)   Coul. recip.
    2.83787e+04    1.23790e+05   -7.46393e+03   -9.39106e+05    5.19068e+03
      Potential    Kinetic En.   Total Energy  Conserved En.    Temperature
   -7.79387e+05    1.37716e+05   -6.41671e+05    5.16120e+04    2.99906e+02
 Pres. DC (bar) Pressure (bar)   Constr. rmsd
   -2.20799e+02    9.52604e+01    0.00000e+00

           Step           Time
      169495000   338990.00000

   Energies (kJ/mol)
        G96Bond       G96Angle    Proper Dih.  Improper Dih.          LJ-14
    2.25684e+03    3.47887e+03    2.74723e+03    1.05576e+03   -3.54981e+02
     Coulomb-14        LJ (SR)  Disper. corr.   Coulomb (SR)   Coul. recip.
    2.86171e+04    1.22969e+05   -7.44812e+03   -9.38737e+05    5.26620e+03
      Potential    Kinetic En.   Total Energy  Conserved En.    Temperature
   -7.80149e+05    1.37191e+05   -6.42959e+05    5.16229e+04    2.98763e+02
 Pres. DC (bar) Pressure (bar)   Constr. rmsd
   -2.19866e+02   -1.05175e+02    0.00000e+00

           Step           Time
      169500000   339000.00000

   Energies (kJ/mol)
        G96Bond       G96Angle    Proper Dih.  Improper Dih.          LJ-14
    2.21560e+03    3.83920e+03    2.86391e+03    1.06997e+03   -3.58723e+02
     Coulomb-14        LJ (SR)  Disper. corr.   Coulomb (SR)   Coul. recip.
    2.84565e+04    1.23707e+05   -7.47265e+03   -9.40551e+05    5.24538e+03
      Potential    Kinetic En.   Total Energy  Conserved En.    Temperature
   -7.80984e+05    1.37483e+05   -6.43501e+05    5.16586e+04    2.99400e+02
 Pres. DC (bar) Pressure (bar)   Constr. rmsd
   -2.21315e+02   -6.65914e+01    0.00000e+00

           Step           Time
      169505000   339010.00000

   Energies (kJ/mol)
        G96Bond       G96Angle    Proper Dih.  Improper Dih.          LJ-14
    2.42512e+03    3.67763e+03    2.80159e+03    1.08806e+03   -2.97409e+02
     Coulomb-14        LJ (SR)  Disper. corr.   Coulomb (SR)   Coul. recip.
    2.86443e+04    1.24089e+05   -7.46772e+03   -9.40760e+05    5.38254e+03
      Potential    Kinetic En.   Total Energy  Conserved En.    Temperature
   -7.80416e+05    1.36903e+05   -6.43513e+05    5.16772e+04    2.98137e+02
 Pres. DC (bar) Pressure (bar)   Constr. rmsd
   -2.21023e+02    7.79711e+01    0.00000e+00

           Step           Time
      169510000   339020.00000

   Energies (kJ/mol)
        G96Bond       G96Angle    Proper Dih.  Improper Dih.          LJ-14
    2.12504e+03    3.65193e+03    2.76719e+03    1.09058e+03   -2.59406e+02
     Coulomb-14        LJ (SR)  Disper. corr.   Coulomb (SR)   Coul. recip.
    2.87080e+04    1.23904e+05   -7.45562e+03   -9.41277e+05    5.27633e+03
      Potential    Kinetic En.   Total Energy  Conserved En.    Temperature
   -7.81469e+05    1.38010e+05   -6.43458e+05    5.16832e+04    3.00548e+02
 Pres. DC (bar) Pressure (bar)   Constr. rmsd
   -2.20308e+02    1.05847e+02    0.00000e+00

           Step           Time
      169515000   339030.00000

   Energies (kJ/mol)
        G96Bond       G96Angle    Proper Dih.  Improper Dih.          LJ-14
    2.38081e+03    3.67978e+03    2.70841e+03    1.06367e+03   -3.64659e+02
     Coulomb-14        LJ (SR)  Disper. corr.   Coulomb (SR)   Coul. recip.
    2.85264e+04    1.23970e+05   -7.47523e+03   -9.41497e+05    5.33427e+03
      Potential    Kinetic En.   Total Energy  Conserved En.    Temperature
   -7.81673e+05    1.36953e+05   -6.44721e+05    5.17148e+04    2.98245e+02
 Pres. DC (bar) Pressure (bar)   Constr. rmsd
   -2.21467e+02   -3.33807e+01    0.00000e+00

           Step           Time
      169520000   339040.00000

   Energies (kJ/mol)
        G96Bond       G96Angle    Proper Dih.  Improper Dih.          LJ-14
    2.28960e+03    3.80282e+03    2.66124e+03    1.11183e+03   -2.35691e+02
     Coulomb-14        LJ (SR)  Disper. corr.   Coulomb (SR)   Coul. recip.
    2.85381e+04    1.22548e+05   -7.44682e+03   -9.40013e+05    5.22046e+03
      Potential    Kinetic En.   Total Energy  Conserved En.    Temperature
   -7.81523e+05    1.37592e+05   -6.43932e+05    5.17387e+04    2.99636e+02
 Pres. DC (bar) Pressure (bar)   Constr. rmsd
   -2.19789e+02   -1.50886e+02    0.00000e+00

           Step           Time
      169525000   339050.00000

   Energies (kJ/mol)
        G96Bond       G96Angle    Proper Dih.  Improper Dih.          LJ-14
    2.36555e+03    3.72867e+03    2.77897e+03    1.09634e+03   -3.44018e+02
     Coulomb-14        LJ (SR)  Disper. corr.   Coulomb (SR)   Coul. recip.
    2.85610e+04    1.23475e+05   -7.46753e+03   -9.39713e+05    5.38349e+03
      Potential    Kinetic En.   Total Energy  Conserved En.    Temperature
   -7.80135e+05    1.38012e+05   -6.42124e+05    5.17643e+04    3.00551e+02
 Pres. DC (bar) Pressure (bar)   Constr. rmsd
   -2.21012e+02    1.08220e+01    0.00000e+00

           Step           Time
      169530000   339060.00000

   Energies (kJ/mol)
        G96Bond       G96Angle    Proper Dih.  Improper Dih.          LJ-14
    2.36110e+03    3.61067e+03    2.85411e+03    1.07753e+03   -2.96443e+02
     Coulomb-14        LJ (SR)  Disper. corr.   Coulomb (SR)   Coul. recip.
    2.84401e+04    1.23619e+05   -7.45462e+03   -9.39534e+05    5.32583e+03
      Potential    Kinetic En.   Total Energy  Conserved En.    Temperature
   -7.79997e+05    1.37598e+05   -6.42399e+05    5.17699e+04    2.99650e+02
 Pres. DC (bar) Pressure (bar)   Constr. rmsd
   -2.20249e+02   -7.73684e+00    0.00000e+00

           Step           Time
      169535000   339070.00000

   Energies (kJ/mol)
        G96Bond       G96Angle    Proper Dih.  Improper Dih.          LJ-14
    2.21900e+03    3.76227e+03    2.82279e+03    1.11773e+03   -2.89545e+02
     Coulomb-14        LJ (SR)  Disper. corr.   Coulomb (SR)   Coul. recip.
    2.83392e+04    1.23854e+05   -7.47880e+03   -9.41496e+05    5.17930e+03
      Potential    Kinetic En.   Total Energy  Conserved En.    Temperature
   -7.81970e+05    1.38482e+05   -6.43488e+05    5.17642e+04    3.01575e+02
 Pres. DC (bar) Pressure (bar)   Constr. rmsd
   -2.21679e+02   -1.67980e+01    0.00000e+00

           Step           Time
      169540000   339080.00000

   Energies (kJ/mol)
        G96Bond       G96Angle    Proper Dih.  Improper Dih.          LJ-14
    2.33531e+03    3.83200e+03    2.75919e+03    1.04987e+03   -3.83454e+02
     Coulomb-14        LJ (SR)  Disper. corr.   Coulomb (SR)   Coul. recip.
    2.83748e+04    1.24485e+05   -7.47663e+03   -9.41501e+05    5.31852e+03
      Potential    Kinetic En.   Total Energy  Conserved En.    Temperature
   -7.81207e+05    1.36694e+05   -6.44512e+05    5.17976e+04    2.97682e+02
 Pres. DC (bar) Pressure (bar)   Constr. rmsd
   -2.21550e+02   -2.63307e+01    0.00000e+00

           Step           Time
      169545000   339090.00000

   Energies (kJ/mol)
        G96Bond       G96Angle    Proper Dih.  Improper Dih.          LJ-14
    2.27378e+03    3.57555e+03    2.74330e+03    1.10425e+03   -2.70885e+02
     Coulomb-14        LJ (SR)  Disper. corr.   Coulomb (SR)   Coul. recip.
    2.86194e+04    1.22556e+05   -7.47133e+03   -9.40033e+05    5.22115e+03
      Potential    Kinetic En.   Total Energy  Conserved En.    Temperature
   -7.81683e+05    1.37059e+05   -6.44624e+05    5.17992e+04    2.98477e+02
 Pres. DC (bar) Pressure (bar)   Constr. rmsd
   -2.21236e+02   -4.76046e+01    0.00000e+00

           Step           Time
      169550000   339100.00000

   Energies (kJ/mol)
        G96Bond       G96Angle    Proper Dih.  Improper Dih.          LJ-14
    2.33499e+03    3.86514e+03    2.82095e+03    1.15206e+03   -2.83869e+02
     Coulomb-14        LJ (SR)  Disper. corr.   Coulomb (SR)   Coul. recip.
    2.84518e+04    1.22572e+05   -7.44291e+03   -9.36601e+05    5.23757e+03
      Potential    Kinetic En.   Total Energy  Conserved En.    Temperature
   -7.77893e+05    1.37553e+05   -6.40340e+05    5.17978e+04    2.99552e+02
 Pres. DC (bar) Pressure (bar)   Constr. rmsd
   -2.19559e+02   -4.41234e+01    0.00000e+00

           Step           Time
      169555000   339110.00000

   Energies (kJ/mol)
        G96Bond       G96Angle    Proper Dih.  Improper Dih.          LJ-14
    2.36024e+03    3.73587e+03    2.75776e+03    1.03575e+03   -2.85609e+02
     Coulomb-14        LJ (SR)  Disper. corr.   Coulomb (SR)   Coul. recip.
    2.85251e+04    1.24292e+05   -7.45803e+03   -9.42145e+05    5.20736e+03
      Potential    Kinetic En.   Total Energy  Conserved En.    Temperature
   -7.81974e+05    1.37862e+05   -6.44113e+05    5.18214e+04    3.00225e+02
 Pres. DC (bar) Pressure (bar)   Constr. rmsd
   -2.20451e+02   -9.91456e-01    0.00000e+00

           Step           Time
      169560000   339120.00000

   Energies (kJ/mol)
        G96Bond       G96Angle    Proper Dih.  Improper Dih.          LJ-14
    2.28684e+03    3.57224e+03    2.71079e+03    1.09578e+03   -3.08780e+02
     Coulomb-14        LJ (SR)  Disper. corr.   Coulomb (SR)   Coul. recip.
    2.83895e+04    1.22778e+05   -7.46446e+03   -9.39819e+05    5.19368e+03
      Potential    Kinetic En.   Total Energy  Conserved En.    Temperature
   -7.81566e+05    1.36940e+05   -6.44626e+05    5.18486e+04    2.98217e+02
 Pres. DC (bar) Pressure (bar)   Constr. rmsd
   -2.20830e+02   -2.47716e+02    0.00000e+00

           Step           Time
      169565000   339130.00000

   Energies (kJ/mol)
        G96Bond       G96Angle    Proper Dih.  Improper Dih.          LJ-14
    2.22497e+03    3.75353e+03    2.84115e+03    9.86784e+02   -3.04897e+02
     Coulomb-14        LJ (SR)  Disper. corr.   Coulomb (SR)   Coul. recip.
    2.84483e+04    1.23484e+05   -7.45795e+03   -9.39867e+05    5.24381e+03
      Potential    Kinetic En.   Total Energy  Conserved En.    Temperature
   -7.80648e+05    1.37926e+05   -6.42722e+05    5.18735e+04    3.00364e+02
 Pres. DC (bar) Pressure (bar)   Constr. rmsd
   -2.20446e+02   -3.11116e+01    0.00000e+00

           Step           Time
      169570000   339140.00000

   Energies (kJ/mol)
        G96Bond       G96Angle    Proper Dih.  Improper Dih.          LJ-14
    2.61665e+03    3.79669e+03    2.74177e+03    1.07043e+03   -2.55812e+02
     Coulomb-14        LJ (SR)  Disper. corr.   Coulomb (SR)   Coul. recip.
    2.85144e+04    1.22527e+05   -7.43020e+03   -9.38681e+05    5.23675e+03
      Potential    Kinetic En.   Total Energy  Conserved En.    Temperature
   -7.79863e+05    1.39768e+05   -6.40095e+05    5.19083e+04    3.04376e+02
 Pres. DC (bar) Pressure (bar)   Constr. rmsd
   -2.18811e+02   -2.95435e+02    0.00000e+00

           Step           Time
      169575000   339150.00000

   Energies (kJ/mol)
        G96Bond       G96Angle    Proper Dih.  Improper Dih.          LJ-14
    2.49395e+03    3.72260e+03    2.78674e+03    1.03154e+03   -3.54897e+02
     Coulomb-14        LJ (SR)  Disper. corr.   Coulomb (SR)   Coul. recip.
    2.83790e+04    1.24047e+05   -7.44297e+03   -9.40096e+05    5.26696e+03
      Potential    Kinetic En.   Total Energy  Conserved En.    Temperature
   -7.80166e+05    1.38501e+05   -6.41665e+05    5.19554e+04    3.01618e+02
 Pres. DC (bar) Pressure (bar)   Constr. rmsd
   -2.19563e+02    1.84782e+01    0.00000e+00

           Step           Time
      169580000   339160.00000

   Energies (kJ/mol)
        G96Bond       G96Angle    Proper Dih.  Improper Dih.          LJ-14
    2.41140e+03    3.65861e+03    2.82342e+03    1.08841e+03   -2.74347e+02
     Coulomb-14        LJ (SR)  Disper. corr.   Coulomb (SR)   Coul. recip.
    2.84978e+04    1.22784e+05   -7.44072e+03   -9.38951e+05    5.26096e+03
      Potential    Kinetic En.   Total Energy  Conserved En.    Temperature
   -7.80141e+05    1.38807e+05   -6.41334e+05    5.19520e+04    3.02284e+02
 Pres. DC (bar) Pressure (bar)   Constr. rmsd
   -2.19430e+02   -3.17333e+01    0.00000e+00

           Step           Time
      169585000   339170.00000

   Energies (kJ/mol)
        G96Bond       G96Angle    Proper Dih.  Improper Dih.          LJ-14
    2.32132e+03    3.66208e+03    2.87811e+03    1.02618e+03   -3.29545e+02
     Coulomb-14        LJ (SR)  Disper. corr.   Coulomb (SR)   Coul. recip.
    2.84045e+04    1.23413e+05   -7.44889e+03   -9.40165e+05    5.18320e+03
      Potential    Kinetic En.   Total Energy  Conserved En.    Temperature
   -7.81055e+05    1.38085e+05   -6.42970e+05    5.19632e+04    3.00710e+02
 Pres. DC (bar) Pressure (bar)   Constr. rmsd
   -2.19912e+02   -1.25729e+02    0.00000e+00

           Step           Time
      169590000   339180.00000

   Energies (kJ/mol)
        G96Bond       G96Angle    Proper Dih.  Improper Dih.          LJ-14
    2.36154e+03    3.65953e+03    2.72944e+03    1.00634e+03   -2.41429e+02
     Coulomb-14        LJ (SR)  Disper. corr.   Coulomb (SR)   Coul. recip.
    2.83250e+04    1.22213e+05   -7.47580e+03   -9.39546e+05    5.20991e+03
      Potential    Kinetic En.   Total Energy  Conserved En.    Temperature
   -7.81758e+05    1.36410e+05   -6.45348e+05    5.19993e+04    2.97063e+02
 Pres. DC (bar) Pressure (bar)   Constr. rmsd
   -2.21501e+02   -6.42884e+01    0.00000e+00

           Step           Time
      169595000   339190.00000

   Energies (kJ/mol)
        G96Bond       G96Angle    Proper Dih.  Improper Dih.          LJ-14
    2.39107e+03    3.85547e+03    2.71511e+03    1.08489e+03   -3.21362e+02
     Coulomb-14        LJ (SR)  Disper. corr.   Coulomb (SR)   Coul. recip.
    2.82249e+04    1.24950e+05   -7.43113e+03   -9.40180e+05    5.31964e+03
      Potential    Kinetic En.   Total Energy  Conserved En.    Temperature
   -7.79392e+05    1.38005e+05   -6.41386e+05    5.20078e+04    3.00537e+02
 Pres. DC (bar) Pressure (bar)   Constr. rmsd
   -2.18865e+02    1.54003e+01    0.00000e+00

           Step           Time
      169600000   339200.00000

   Energies (kJ/mol)
        G96Bond       G96Angle    Proper Dih.  Improper Dih.          LJ-14
    2.29470e+03    3.83759e+03    2.74162e+03    1.07422e+03   -3.76183e+02
     Coulomb-14        LJ (SR)  Disper. corr.   Coulomb (SR)   Coul. recip.
    2.83882e+04    1.24992e+05   -7.48104e+03   -9.42038e+05    5.32688e+03
      Potential    Kinetic En.   Total Energy  Conserved En.    Temperature
   -7.81240e+05    1.37834e+05   -6.43405e+05    5.20286e+04    3.00165e+02
 Pres. DC (bar) Pressure (bar)   Constr. rmsd
   -2.21811e+02    9.68036e+01    0.00000e+00

           Step           Time
      169605000   339210.00000

   Energies (kJ/mol)
        G96Bond       G96Angle    Proper Dih.  Improper Dih.          LJ-14
    2.19059e+03    3.62611e+03    2.77944e+03    1.07210e+03   -3.48045e+02
     Coulomb-14        LJ (SR)  Disper. corr.   Coulomb (SR)   Coul. recip.
    2.85313e+04    1.24346e+05   -7.47242e+03   -9.42573e+05    5.28643e+03
      Potential    Kinetic En.   Total Energy  Conserved En.    Temperature
   -7.82562e+05    1.36247e+05   -6.46314e+05    5.20679e+04    2.96708e+02
 Pres. DC (bar) Pressure (bar)   Constr. rmsd
   -2.21301e+02    1.38925e+01    0.00000e+00

           Step           Time
      169610000   339220.00000

   Energies (kJ/mol)
        G96Bond       G96Angle    Proper Dih.  Improper Dih.          LJ-14
    2.42106e+03    3.70958e+03    2.76746e+03    1.08183e+03   -3.25900e+02
     Coulomb-14        LJ (SR)  Disper. corr.   Coulomb (SR)   Coul. recip.
    2.85012e+04    1.23223e+05   -7.48452e+03   -9.38364e+05    5.22926e+03
      Potential    Kinetic En.   Total Energy  Conserved En.    Temperature
   -7.79241e+05    1.38584e+05   -6.40658e+05    5.20596e+04    3.01796e+02
 Pres. DC (bar) Pressure (bar)   Constr. rmsd
   -2.22018e+02    4.27158e+01    0.00000e+00

           Step           Time
      169615000   339230.00000

   Energies (kJ/mol)
        G96Bond       G96Angle    Proper Dih.  Improper Dih.          LJ-14
    2.37596e+03    3.71506e+03    2.83003e+03    1.10433e+03   -2.88903e+02
     Coulomb-14        LJ (SR)  Disper. corr.   Coulomb (SR)   Coul. recip.
    2.85149e+04    1.24451e+05   -7.45221e+03   -9.39825e+05    5.28920e+03
      Potential    Kinetic En.   Total Energy  Conserved En.    Temperature
   -7.79286e+05    1.38758e+05   -6.40528e+05    5.20839e+04    3.02176e+02
 Pres. DC (bar) Pressure (bar)   Constr. rmsd
   -2.20107e+02    1.19292e+02    0.00000e+00

           Step           Time
      169620000   339240.00000

   Energies (kJ/mol)
        G96Bond       G96Angle    Proper Dih.  Improper Dih.          LJ-14
    2.21499e+03    3.63002e+03    2.80626e+03    1.13575e+03   -3.39165e+02
     Coulomb-14        LJ (SR)  Disper. corr.   Coulomb (SR)   Coul. recip.
    2.83625e+04    1.22120e+05   -7.45475e+03   -9.37922e+05    5.25641e+03
      Potential    Kinetic En.   Total Energy  Conserved En.    Temperature
   -7.80190e+05    1.37477e+05   -6.42714e+05    5.20725e+04    2.99386e+02
 Pres. DC (bar) Pressure (bar)   Constr. rmsd
   -2.20257e+02   -2.07618e+02    0.00000e+00

           Step           Time
      169625000   339250.00000

   Energies (kJ/mol)
        G96Bond       G96Angle    Proper Dih.  Improper Dih.          LJ-14
    2.39802e+03    3.64818e+03    2.75301e+03    1.08868e+03   -3.73415e+02
     Coulomb-14        LJ (SR)  Disper. corr.   Coulomb (SR)   Coul. recip.
    2.85163e+04    1.25608e+05   -7.44802e+03   -9.43332e+05    5.19305e+03
      Potential    Kinetic En.   Total Energy  Conserved En.    Temperature
   -7.81948e+05    1.37306e+05   -6.44642e+05    5.21242e+04    2.99015e+02
 Pres. DC (bar) Pressure (bar)   Constr. rmsd
   -2.19860e+02    8.95427e+01    0.00000e+00

           Step           Time
      169630000   339260.00000

   Energies (kJ/mol)
        G96Bond       G96Angle    Proper Dih.  Improper Dih.          LJ-14
    2.46403e+03    3.56468e+03    2.77641e+03    1.02184e+03   -2.44891e+02
     Coulomb-14        LJ (SR)  Disper. corr.   Coulomb (SR)   Coul. recip.
    2.85878e+04    1.23015e+05   -7.45704e+03   -9.41613e+05    5.21109e+03
      Potential    Kinetic En.   Total Energy  Conserved En.    Temperature
   -7.82674e+05    1.38104e+05   -6.44570e+05    5.21321e+04    3.00752e+02
 Pres. DC (bar) Pressure (bar)   Constr. rmsd
   -2.20393e+02   -1.43531e+02    0.00000e+00

           Step           Time
      169635000   339270.00000

   Energies (kJ/mol)
        G96Bond       G96Angle    Proper Dih.  Improper Dih.          LJ-14
    2.26349e+03    3.68412e+03    2.75143e+03    1.04756e+03   -2.69329e+02
     Coulomb-14        LJ (SR)  Disper. corr.   Coulomb (SR)   Coul. recip.
    2.85287e+04    1.23637e+05   -7.48529e+03   -9.40834e+05    5.21903e+03
      Potential    Kinetic En.   Total Energy  Conserved En.    Temperature
   -7.81457e+05    1.38929e+05   -6.42528e+05    5.21209e+04    3.02549e+02
 Pres. DC (bar) Pressure (bar)   Constr. rmsd
   -2.22063e+02    1.36539e+02    0.00000e+00

           Step           Time
      169640000   339280.00000

   Energies (kJ/mol)
        G96Bond       G96Angle    Proper Dih.  Improper Dih.          LJ-14
    2.40888e+03    3.65885e+03    2.69691e+03    1.08698e+03   -2.66382e+02
     Coulomb-14        LJ (SR)  Disper. corr.   Coulomb (SR)   Coul. recip.
    2.86501e+04    1.24382e+05   -7.44183e+03   -9.41018e+05    5.23074e+03
      Potential    Kinetic En.   Total Energy  Conserved En.    Temperature
   -7.80612e+05    1.37810e+05   -6.42802e+05    5.21536e+04    3.00111e+02
 Pres. DC (bar) Pressure (bar)   Constr. rmsd
   -2.19495e+02   -1.15910e+02    0.00000e+00

           Step           Time
      169645000   339290.00000

   Energies (kJ/mol)
        G96Bond       G96Angle    Proper Dih.  Improper Dih.          LJ-14
    2.21574e+03    3.63923e+03    2.80855e+03    1.12174e+03   -3.27839e+02
     Coulomb-14        LJ (SR)  Disper. corr.   Coulomb (SR)   Coul. recip.
    2.86276e+04    1.22453e+05   -7.45171e+03   -9.39864e+05    5.25126e+03
      Potential    Kinetic En.   Total Energy  Conserved En.    Temperature
   -7.81526e+05    1.36611e+05   -6.44915e+05    5.21819e+04    2.97501e+02
 Pres. DC (bar) Pressure (bar)   Constr. rmsd
   -2.20078e+02   -1.54135e+02    0.00000e+00

           Step           Time
      169650000   339300.00000

   Energies (kJ/mol)
        G96Bond       G96Angle    Proper Dih.  Improper Dih.          LJ-14
    2.38971e+03    3.70775e+03    2.79312e+03    1.11647e+03   -3.17435e+02
     Coulomb-14        LJ (SR)  Disper. corr.   Coulomb (SR)   Coul. recip.
    2.84437e+04    1.22442e+05   -7.45614e+03   -9.38624e+05    5.37292e+03
      Potential    Kinetic En.   Total Energy  Conserved En.    Temperature
   -7.80131e+05    1.37645e+05   -6.42486e+05    5.22346e+04    2.99752e+02
 Pres. DC (bar) Pressure (bar)   Constr. rmsd
   -2.20339e+02   -1.57586e+02    0.00000e+00

           Step           Time
      169655000   339310.00000

   Energies (kJ/mol)
        G96Bond       G96Angle    Proper Dih.  Improper Dih.          LJ-14
    2.27349e+03    3.74216e+03    2.82507e+03    1.13474e+03   -2.98179e+02
     Coulomb-14        LJ (SR)  Disper. corr.   Coulomb (SR)   Coul. recip.
    2.84883e+04    1.23417e+05   -7.45299e+03   -9.39423e+05    5.30392e+03
      Potential    Kinetic En.   Total Energy  Conserved En.    Temperature
   -7.79989e+05    1.38272e+05   -6.41718e+05    5.22352e+04    3.01117e+02
 Pres. DC (bar) Pressure (bar)   Constr. rmsd
   -2.20153e+02   -3.25824e+01    0.00000e+00

           Step           Time
      169660000   339320.00000

   Energies (kJ/mol)
        G96Bond       G96Angle    Proper Dih.  Improper Dih.          LJ-14
    2.41049e+03    3.52874e+03    2.85106e+03    1.08370e+03   -3.48674e+02
     Coulomb-14        LJ (SR)  Disper. corr.   Coulomb (SR)   Coul. recip.
    2.84823e+04    1.24336e+05   -7.47693e+03   -9.40144e+05    5.24990e+03
      Potential    Kinetic En.   Total Energy  Conserved En.    Temperature
   -7.80027e+05    1.38322e+05   -6.41706e+05    5.22433e+04    3.01226e+02
 Pres. DC (bar) Pressure (bar)   Constr. rmsd
   -2.21568e+02    9.45219e+01    0.00000e+00

           Step           Time
      169665000   339330.00000

   Energies (kJ/mol)
        G96Bond       G96Angle    Proper Dih.  Improper Dih.          LJ-14
    2.17642e+03    3.78373e+03    2.80680e+03    1.14941e+03   -3.98713e+02
     Coulomb-14        LJ (SR)  Disper. corr.   Coulomb (SR)   Coul. recip.
    2.84849e+04    1.23092e+05   -7.45212e+03   -9.41351e+05    5.19504e+03
      Potential    Kinetic En.   Total Energy  Conserved En.    Temperature
   -7.82514e+05    1.37944e+05   -6.44570e+05    5.22618e+04    3.00403e+02
 Pres. DC (bar) Pressure (bar)   Constr. rmsd
   -2.20102e+02   -1.48669e+02    0.00000e+00

           Step           Time
      169670000   339340.00000

   Energies (kJ/mol)
        G96Bond       G96Angle    Proper Dih.  Improper Dih.          LJ-14
    2.35602e+03    3.65550e+03    2.79787e+03    1.17740e+03   -3.01348e+02
     Coulomb-14        LJ (SR)  Disper. corr.   Coulomb (SR)   Coul. recip.
    2.84735e+04    1.24968e+05   -7.46607e+03   -9.41577e+05    5.19209e+03
      Potential    Kinetic En.   Total Energy  Conserved En.    Temperature
   -7.80724e+05    1.38234e+05   -6.42489e+05    5.22925e+04    3.01036e+02
 Pres. DC (bar) Pressure (bar)   Constr. rmsd
   -2.20926e+02    1.17041e+02    0.00000e+00

           Step           Time
      169675000   339350.00000

   Energies (kJ/mol)
        G96Bond       G96Angle    Proper Dih.  Improper Dih.          LJ-14
    2.30911e+03    3.53501e+03    2.80301e+03    1.02651e+03   -2.85089e+02
     Coulomb-14        LJ (SR)  Disper. corr.   Coulomb (SR)   Coul. recip.
    2.83016e+04    1.23968e+05   -7.45092e+03   -9.41019e+05    5.26431e+03
      Potential    Kinetic En.   Total Energy  Conserved En.    Temperature
   -7.81548e+05    1.37710e+05   -6.43838e+05    5.22954e+04    2.99895e+02
 Pres. DC (bar) Pressure (bar)   Constr. rmsd
   -2.20031e+02   -1.12020e+01    0.00000e+00

           Step           Time
      169680000   339360.00000

   Energies (kJ/mol)
        G96Bond       G96Angle    Proper Dih.  Improper Dih.          LJ-14
    2.22483e+03    3.77569e+03    2.85030e+03    1.03451e+03   -3.02876e+02
     Coulomb-14        LJ (SR)  Disper. corr.   Coulomb (SR)   Coul. recip.
    2.83882e+04    1.24216e+05   -7.47761e+03   -9.41581e+05    5.25892e+03
      Potential    Kinetic En.   Total Energy  Conserved En.    Temperature
   -7.81613e+05    1.36805e+05   -6.44808e+05    5.23385e+04    2.97923e+02
 Pres. DC (bar) Pressure (bar)   Constr. rmsd
   -2.21608e+02    9.19938e+01    0.00000e+00

           Step           Time
      169685000   339370.00000

   Energies (kJ/mol)
        G96Bond       G96Angle    Proper Dih.  Improper Dih.          LJ-14
    2.27295e+03    3.60474e+03    2.81886e+03    9.71214e+02   -3.55375e+02
     Coulomb-14        LJ (SR)  Disper. corr.   Coulomb (SR)   Coul. recip.
    2.83464e+04    1.24778e+05   -7.46827e+03   -9.42083e+05    5.20008e+03
      Potential    Kinetic En.   Total Energy  Conserved En.    Temperature
   -7.81915e+05    1.38493e+05   -6.43422e+05    5.23364e+04    3.01600e+02
 Pres. DC (bar) Pressure (bar)   Constr. rmsd
   -2.21056e+02    3.21753e+01    0.00000e+00

           Step           Time
      169690000   339380.00000

   Energies (kJ/mol)
        G96Bond       G96Angle    Proper Dih.  Improper Dih.          LJ-14
    2.46995e+03    3.71941e+03    2.80244e+03    1.08180e+03   -3.33441e+02
     Coulomb-14        LJ (SR)  Disper. corr.   Coulomb (SR)   Coul. recip.
    2.83111e+04    1.23898e+05   -7.45232e+03   -9.40996e+05    5.30009e+03
      Potential    Kinetic En.   Total Energy  Conserved En.    Temperature
   -7.81200e+05    1.37961e+05   -6.43239e+05    5.23684e+04    3.00440e+02
 Pres. DC (bar) Pressure (bar)   Constr. rmsd
   -2.20114e+02   -5.35392e+01    0.00000e+00

           Step           Time
      169695000   339390.00000

   Energies (kJ/mol)
        G96Bond       G96Angle    Proper Dih.  Improper Dih.          LJ-14
    2.27009e+03    3.73720e+03    2.73347e+03    1.08052e+03   -2.82702e+02
     Coulomb-14        LJ (SR)  Disper. corr.   Coulomb (SR)   Coul. recip.
    2.83765e+04    1.24155e+05   -7.49358e+03   -9.42794e+05    5.33687e+03
      Potential    Kinetic En.   Total Energy  Conserved En.    Temperature
   -7.82881e+05    1.38063e+05   -6.44818e+05    5.23751e+04    3.00663e+02
 Pres. DC (bar) Pressure (bar)   Constr. rmsd
   -2.22555e+02    4.32121e+01    0.00000e+00

           Step           Time
      169700000   339400.00000

   Energies (kJ/mol)
        G96Bond       G96Angle    Proper Dih.  Improper Dih.          LJ-14
    2.25914e+03    3.70374e+03    2.86634e+03    1.05120e+03   -3.58108e+02
     Coulomb-14        LJ (SR)  Disper. corr.   Coulomb (SR)   Coul. recip.
    2.83816e+04    1.24953e+05   -7.45724e+03   -9.41356e+05    5.18450e+03
      Potential    Kinetic En.   Total Energy  Conserved En.    Temperature
   -7.80771e+05    1.37339e+05   -6.43432e+05    5.23910e+04    2.99087e+02
 Pres. DC (bar) Pressure (bar)   Constr. rmsd
   -2.20404e+02    4.48811e+01    0.00000e+00

           Step           Time
      169705000   339410.00000

   Energies (kJ/mol)
        G96Bond       G96Angle    Proper Dih.  Improper Dih.          LJ-14
    2.35001e+03    3.67808e+03    2.86891e+03    1.11963e+03   -3.79988e+02
     Coulomb-14        LJ (SR)  Disper. corr.   Coulomb (SR)   Coul. recip.
    2.83094e+04    1.24633e+05   -7.48784e+03   -9.42621e+05    5.20735e+03
      Potential    Kinetic En.   Total Energy  Conserved En.    Temperature
   -7.82322e+05    1.39236e+05   -6.43086e+05    5.23958e+04    3.03217e+02
 Pres. DC (bar) Pressure (bar)   Constr. rmsd
   -2.22215e+02    3.63768e+01    0.00000e+00

           Step           Time
      169710000   339420.00000

   Energies (kJ/mol)
        G96Bond       G96Angle    Proper Dih.  Improper Dih.          LJ-14
    2.37689e+03    3.57933e+03    2.84067e+03    1.13352e+03   -2.40279e+02
     Coulomb-14        LJ (SR)  Disper. corr.   Coulomb (SR)   Coul. recip.
    2.84462e+04    1.24156e+05   -7.46999e+03   -9.41866e+05    5.21303e+03
      Potential    Kinetic En.   Total Energy  Conserved En.    Temperature
   -7.81830e+05    1.37329e+05   -6.44501e+05    5.24448e+04    2.99064e+02
 Pres. DC (bar) Pressure (bar)   Constr. rmsd
   -2.21157e+02   -3.81910e+00    0.00000e+00

           Step           Time
      169715000   339430.00000

   Energies (kJ/mol)
        G96Bond       G96Angle    Proper Dih.  Improper Dih.          LJ-14
    2.30759e+03    3.69722e+03    2.74491e+03    1.12185e+03   -3.14885e+02
     Coulomb-14        LJ (SR)  Disper. corr.   Coulomb (SR)   Coul. recip.
    2.85774e+04    1.23328e+05   -7.45360e+03   -9.39525e+05    5.44696e+03
      Potential    Kinetic En.   Total Energy  Conserved En.    Temperature
   -7.80070e+05    1.37649e+05   -6.42421e+05    5.24558e+04    2.99762e+02
 Pres. DC (bar) Pressure (bar)   Constr. rmsd
   -2.20189e+02    6.61189e+01    0.00000e+00

           Step           Time
      169720000   339440.00000

   Energies (kJ/mol)
        G96Bond       G96Angle    Proper Dih.  Improper Dih.          LJ-14
    2.50845e+03    3.49279e+03    2.77298e+03    1.07305e+03   -3.12137e+02
     Coulomb-14        LJ (SR)  Disper. corr.   Coulomb (SR)   Coul. recip.
    2.83587e+04    1.25285e+05   -7.49014e+03   -9.43023e+05    5.17249e+03
      Potential    Kinetic En.   Total Energy  Conserved En.    Temperature
   -7.82162e+05    1.38012e+05   -6.44150e+05    5.25260e+04    3.00551e+02
 Pres. DC (bar) Pressure (bar)   Constr. rmsd
   -2.22351e+02    1.69432e+02    0.00000e+00

           Step           Time
      169725000   339450.00000

   Energies (kJ/mol)
        G96Bond       G96Angle    Proper Dih.  Improper Dih.          LJ-14
    2.37349e+03    3.59007e+03    2.84992e+03    1.09096e+03   -3.67945e+02
     Coulomb-14        LJ (SR)  Disper. corr.   Coulomb (SR)   Coul. recip.
    2.87275e+04    1.22879e+05   -7.44944e+03   -9.38133e+05    5.23816e+03
      Potential    Kinetic En.   Total Energy  Conserved En.    Temperature
   -7.79201e+05    1.37703e+05   -6.41498e+05    5.25628e+04    2.99879e+02
 Pres. DC (bar) Pressure (bar)   Constr. rmsd
   -2.19944e+02    2.83205e+01    0.00000e+00

           Step           Time
      169730000   339460.00000

   Energies (kJ/mol)
        G96Bond       G96Angle    Proper Dih.  Improper Dih.          LJ-14
    2.40534e+03    3.59148e+03    2.75284e+03    1.10459e+03   -3.79714e+02
     Coulomb-14        LJ (SR)  Disper. corr.   Coulomb (SR)   Coul. recip.
    2.84815e+04    1.24535e+05   -7.45735e+03   -9.41975e+05    5.24240e+03
      Potential    Kinetic En.   Total Energy  Conserved En.    Temperature
   -7.81699e+05    1.36798e+05   -6.44901e+05    5.25894e+04    2.97908e+02
 Pres. DC (bar) Pressure (bar)   Constr. rmsd
   -2.20410e+02   -2.68701e+01    0.00000e+00

           Step           Time
      169735000   339470.00000

   Energies (kJ/mol)
        G96Bond       G96Angle    Proper Dih.  Improper Dih.          LJ-14
    2.24928e+03    3.57050e+03    2.85649e+03    1.10092e+03   -3.12642e+02
     Coulomb-14        LJ (SR)  Disper. corr.   Coulomb (SR)   Coul. recip.
    2.83955e+04    1.22760e+05   -7.45812e+03   -9.39591e+05    5.34083e+03
      Potential    Kinetic En.   Total Energy  Conserved En.    Temperature
   -7.81088e+05    1.37691e+05   -6.43397e+05    5.25754e+04    2.99852e+02
 Pres. DC (bar) Pressure (bar)   Constr. rmsd
   -2.20456e+02   -8.65239e+01    0.00000e+00

           Step           Time
      169740000   339480.00000

   Energies (kJ/mol)
        G96Bond       G96Angle    Proper Dih.  Improper Dih.          LJ-14
    2.32303e+03    3.56034e+03    2.71604e+03    1.10755e+03   -3.22614e+02
     Coulomb-14        LJ (SR)  Disper. corr.   Coulomb (SR)   Coul. recip.
    2.85461e+04    1.24067e+05   -7.42794e+03   -9.41090e+05    5.40873e+03
      Potential    Kinetic En.   Total Energy  Conserved En.    Temperature
   -7.81112e+05    1.37048e+05   -6.44065e+05    5.26211e+04    2.98452e+02
 Pres. DC (bar) Pressure (bar)   Constr. rmsd
   -2.18678e+02   -4.62386e+01    0.00000e+00

           Step           Time
      169745000   339490.00000

   Energies (kJ/mol)
        G96Bond       G96Angle    Proper Dih.  Improper Dih.          LJ-14
    2.34336e+03    3.50463e+03    2.73763e+03    1.01965e+03   -3.13516e+02
     Coulomb-14        LJ (SR)  Disper. corr.   Coulomb (SR)   Coul. recip.
    2.84205e+04    1.22226e+05   -7.42739e+03   -9.38955e+05    5.22042e+03
      Potential    Kinetic En.   Total Energy  Conserved En.    Temperature
   -7.81224e+05    1.36403e+05   -6.44820e+05    5.26194e+04    2.97049e+02
 Pres. DC (bar) Pressure (bar)   Constr. rmsd
   -2.18645e+02   -9.94767e+01    0.00000e+00

           Step           Time
      169750000   339500.00000

   Energies (kJ/mol)
        G96Bond       G96Angle    Proper Dih.  Improper Dih.          LJ-14
    2.29989e+03    3.83546e+03    2.82745e+03    1.02969e+03   -2.97635e+02
     Coulomb-14        LJ (SR)  Disper. corr.   Coulomb (SR)   Coul. recip.
    2.82944e+04    1.25397e+05   -7.49298e+03   -9.43083e+05    5.31279e+03
      Potential    Kinetic En.   Total Energy  Conserved En.    Temperature
   -7.81877e+05    1.37995e+05   -6.43883e+05    5.26566e+04    3.00514e+02
 Pres. DC (bar) Pressure (bar)   Constr. rmsd
   -2.22519e+02    2.94595e+02    0.00000e+00

           Step           Time
      169755000   339510.00000

   Energies (kJ/mol)
        G96Bond       G96Angle    Proper Dih.  Improper Dih.          LJ-14
    2.30578e+03    3.69693e+03    2.73419e+03    1.11910e+03   -2.67468e+02
     Coulomb-14        LJ (SR)  Disper. corr.   Coulomb (SR)   Coul. recip.
    2.83644e+04    1.23070e+05   -7.47585e+03   -9.38841e+05    5.27853e+03
      Potential    Kinetic En.   Total Energy  Conserved En.    Temperature
   -7.80016e+05    1.38560e+05   -6.41456e+05    5.26341e+04    3.01745e+02
 Pres. DC (bar) Pressure (bar)   Constr. rmsd
   -2.21504e+02    5.08027e+01    0.00000e+00

           Step           Time
      169760000   339520.00000

   Energies (kJ/mol)
        G96Bond       G96Angle    Proper Dih.  Improper Dih.          LJ-14
    2.30603e+03    3.54535e+03    2.81247e+03    1.11192e+03   -3.20978e+02
     Coulomb-14        LJ (SR)  Disper. corr.   Coulomb (SR)   Coul. recip.
    2.85805e+04    1.23642e+05   -7.46410e+03   -9.41175e+05    5.27558e+03
      Potential    Kinetic En.   Total Energy  Conserved En.    Temperature
   -7.81686e+05    1.37602e+05   -6.44084e+05    5.26615e+04    2.99658e+02
 Pres. DC (bar) Pressure (bar)   Constr. rmsd
   -2.20809e+02    1.10799e+00    0.00000e+00

           Step           Time
      169765000   339530.00000

   Energies (kJ/mol)
        G96Bond       G96Angle    Proper Dih.  Improper Dih.          LJ-14
    2.38250e+03    3.59698e+03    2.85504e+03    1.06042e+03   -3.24646e+02
     Coulomb-14        LJ (SR)  Disper. corr.   Coulomb (SR)   Coul. recip.
    2.84797e+04    1.24798e+05   -7.48133e+03   -9.40979e+05    5.31618e+03
      Potential    Kinetic En.   Total Energy  Conserved En.    Temperature
   -7.80296e+05    1.37945e+05   -6.42352e+05    5.26812e+04    3.00405e+02
 Pres. DC (bar) Pressure (bar)   Constr. rmsd
   -2.21829e+02    1.22478e+02    0.00000e+00

           Step           Time
      169770000   339540.00000

   Energies (kJ/mol)
        G96Bond       G96Angle    Proper Dih.  Improper Dih.          LJ-14
    2.43803e+03    3.81389e+03    2.83300e+03    1.07748e+03   -3.68247e+02
     Coulomb-14        LJ (SR)  Disper. corr.   Coulomb (SR)   Coul. recip.
    2.83254e+04    1.24557e+05   -7.43966e+03   -9.40160e+05    5.29292e+03
      Potential    Kinetic En.   Total Energy  Conserved En.    Temperature
   -7.79631e+05    1.37568e+05   -6.42063e+05    5.27114e+04    2.99584e+02
 Pres. DC (bar) Pressure (bar)   Constr. rmsd
   -2.19367e+02    1.29727e+02    0.00000e+00

           Step           Time
      169775000   339550.00000

   Energies (kJ/mol)
        G96Bond       G96Angle    Proper Dih.  Improper Dih.          LJ-14
    2.27177e+03    3.75829e+03    2.74804e+03    1.07507e+03   -3.25500e+02
     Coulomb-14        LJ (SR)  Disper. corr.   Coulomb (SR)   Coul. recip.
    2.82263e+04    1.22935e+05   -7.47603e+03   -9.39830e+05    5.13634e+03
      Potential    Kinetic En.   Total Energy  Conserved En.    Temperature
   -7.81481e+05    1.37363e+05   -6.44118e+05    5.27211e+04    2.99138e+02
 Pres. DC (bar) Pressure (bar)   Constr. rmsd
   -2.21515e+02   -6.86536e+01    0.00000e+00

           Step           Time
      169780000   339560.00000

   Energies (kJ/mol)
        G96Bond       G96Angle    Proper Dih.  Improper Dih.          LJ-14
    2.25113e+03    3.52284e+03    2.53920e+03    1.08278e+03   -3.21933e+02
     Coulomb-14        LJ (SR)  Disper. corr.   Coulomb (SR)   Coul. recip.
    2.82696e+04    1.24172e+05   -7.48113e+03   -9.41629e+05    5.25236e+03
      Potential    Kinetic En.   Total Energy  Conserved En.    Temperature
   -7.82342e+05    1.37717e+05   -6.44625e+05    5.27408e+04    2.99910e+02
 Pres. DC (bar) Pressure (bar)   Constr. rmsd
   -2.21817e+02    1.02990e+01    0.00000e+00

           Step           Time
      169785000   339570.00000

   Energies (kJ/mol)
        G96Bond       G96Angle    Proper Dih.  Improper Dih.          LJ-14
    2.44210e+03    3.94493e+03    2.72108e+03    1.17317e+03   -3.55276e+02
     Coulomb-14        LJ (SR)  Disper. corr.   Coulomb (SR)   Coul. recip.
    2.82643e+04    1.24199e+05   -7.44207e+03   -9.38027e+05    5.38958e+03
      Potential    Kinetic En.   Total Energy  Conserved En.    Temperature
   -7.77690e+05    1.38432e+05   -6.39258e+05    5.27635e+04    3.01466e+02
 Pres. DC (bar) Pressure (bar)   Constr. rmsd
   -2.19509e+02    9.69775e+01    0.00000e+00

           Step           Time
      169790000   339580.00000

   Energies (kJ/mol)
        G96Bond       G96Angle    Proper Dih.  Improper Dih.          LJ-14
    2.30542e+03    3.66892e+03    2.80361e+03    1.06162e+03   -3.49627e+02
     Coulomb-14        LJ (SR)  Disper. corr.   Coulomb (SR)   Coul. recip.
    2.84798e+04    1.24949e+05   -7.47455e+03   -9.42780e+05    5.21093e+03
      Potential    Kinetic En.   Total Energy  Conserved En.    Temperature
   -7.82125e+05    1.38748e+05   -6.43377e+05    5.27655e+04    3.02155e+02
 Pres. DC (bar) Pressure (bar)   Constr. rmsd
   -2.21427e+02    5.34449e+01    0.00000e+00

           Step           Time
      169795000   339590.00000

   Energies (kJ/mol)
        G96Bond       G96Angle    Proper Dih.  Improper Dih.          LJ-14
    2.46506e+03    3.66859e+03    2.80616e+03    1.07947e+03   -2.78096e+02
     Coulomb-14        LJ (SR)  Disper. corr.   Coulomb (SR)   Coul. recip.
    2.84434e+04    1.24644e+05   -7.45417e+03   -9.41469e+05    5.19440e+03
      Potential    Kinetic En.   Total Energy  Conserved En.    Temperature
   -7.80901e+05    1.38247e+05   -6.42654e+05    5.27725e+04    3.01063e+02
 Pres. DC (bar) Pressure (bar)   Constr. rmsd
   -2.20223e+02    4.48164e+01    0.00000e+00

           Step           Time
      169800000   339600.00000

   Energies (kJ/mol)
        G96Bond       G96Angle    Proper Dih.  Improper Dih.          LJ-14
    2.31713e+03    3.85712e+03    2.84421e+03    1.16217e+03   -2.49316e+02
     Coulomb-14        LJ (SR)  Disper. corr.   Coulomb (SR)   Coul. recip.
    2.84403e+04    1.24174e+05   -7.46872e+03   -9.41180e+05    5.36788e+03
      Potential    Kinetic En.   Total Energy  Conserved En.    Temperature
   -7.80735e+05    1.37806e+05   -6.42930e+05    5.28177e+04    3.00103e+02
 Pres. DC (bar) Pressure (bar)   Constr. rmsd
   -2.21082e+02    2.97834e+01    0.00000e+00

           Step           Time
      169805000   339610.00000

   Energies (kJ/mol)
        G96Bond       G96Angle    Proper Dih.  Improper Dih.          LJ-14
    2.33901e+03    3.70769e+03    2.78829e+03    1.12770e+03   -3.23348e+02
     Coulomb-14        LJ (SR)  Disper. corr.   Coulomb (SR)   Coul. recip.
    2.84617e+04    1.24339e+05   -7.45940e+03   -9.40800e+05    5.23652e+03
      Potential    Kinetic En.   Total Energy  Conserved En.    Temperature
   -7.80583e+05    1.38977e+05   -6.41607e+05    5.27948e+04    3.02652e+02
 Pres. DC (bar) Pressure (bar)   Constr. rmsd
   -2.20531e+02    8.89326e+01    0.00000e+00

           Step           Time
      169810000   339620.00000

   Energies (kJ/mol)
        G96Bond       G96Angle    Proper Dih.  Improper Dih.          LJ-14
    2.31715e+03    3.70527e+03    2.98298e+03    1.03996e+03   -3.80548e+02
     Coulomb-14        LJ (SR)  Disper. corr.   Coulomb (SR)   Coul. recip.
    2.85047e+04    1.24915e+05   -7.48534e+03   -9.40688e+05    5.34663e+03
      Potential    Kinetic En.   Total Energy  Conserved En.    Temperature
   -7.79742e+05    1.39162e+05   -6.40580e+05    5.28384e+04    3.03055e+02
 Pres. DC (bar) Pressure (bar)   Constr. rmsd
   -2.22066e+02    1.79711e+02    0.00000e+00

           Step           Time
      169815000   339630.00000

   Energies (kJ/mol)
        G96Bond       G96Angle    Proper Dih.  Improper Dih.          LJ-14
    2.31104e+03    3.78043e+03    2.79203e+03    1.09004e+03   -3.55091e+02
     Coulomb-14        LJ (SR)  Disper. corr.   Coulomb (SR)   Coul. recip.
    2.85888e+04    1.22732e+05   -7.45795e+03   -9.38159e+05    5.23354e+03
      Potential    Kinetic En.   Total Energy  Conserved En.    Temperature
   -7.79445e+05    1.37856e+05   -6.41589e+05    5.28668e+04    3.00212e+02
 Pres. DC (bar) Pressure (bar)   Constr. rmsd
   -2.20446e+02   -5.93395e+01    0.00000e+00

           Step           Time
      169820000   339640.00000

   Energies (kJ/mol)
        G96Bond       G96Angle    Proper Dih.  Improper Dih.          LJ-14
    2.31730e+03    3.60465e+03    2.74734e+03    9.88093e+02   -3.43054e+02
     Coulomb-14        LJ (SR)  Disper. corr.   Coulomb (SR)   Coul. recip.
    2.86289e+04    1.22979e+05   -7.46805e+03   -9.39625e+05    5.25004e+03
      Potential    Kinetic En.   Total Energy  Conserved En.    Temperature
   -7.80921e+05    1.37573e+05   -6.43348e+05    5.28487e+04    2.99595e+02
 Pres. DC (bar) Pressure (bar)   Constr. rmsd
   -2.21043e+02   -1.19761e+02    0.00000e+00

           Step           Time
      169825000   339650.00000

   Energies (kJ/mol)
        G96Bond       G96Angle    Proper Dih.  Improper Dih.          LJ-14
    2.29725e+03    3.66492e+03    2.83962e+03    1.03860e+03   -3.97953e+02
     Coulomb-14        LJ (SR)  Disper. corr.   Coulomb (SR)   Coul. recip.
    2.86891e+04    1.24108e+05   -7.49393e+03   -9.42555e+05    5.22868e+03
      Potential    Kinetic En.   Total Energy  Conserved En.    Temperature
   -7.82581e+05    1.36950e+05   -6.45631e+05    5.28762e+04    2.98238e+02
 Pres. DC (bar) Pressure (bar)   Constr. rmsd
   -2.22576e+02   -1.53124e+01    0.00000e+00

           Step           Time
      169830000   339660.00000

   Energies (kJ/mol)
        G96Bond       G96Angle    Proper Dih.  Improper Dih.          LJ-14
    2.31901e+03    3.54305e+03    2.74200e+03    1.08639e+03   -2.97357e+02
     Coulomb-14        LJ (SR)  Disper. corr.   Coulomb (SR)   Coul. recip.
    2.83803e+04    1.24259e+05   -7.44557e+03   -9.41174e+05    5.27724e+03
      Potential    Kinetic En.   Total Energy  Conserved En.    Temperature
   -7.81310e+05    1.37048e+05   -6.44262e+05    5.29091e+04    2.98454e+02
 Pres. DC (bar) Pressure (bar)   Constr. rmsd
   -2.19716e+02   -6.39266e+00    0.00000e+00

           Step           Time
      169835000   339670.00000

   Energies (kJ/mol)
        G96Bond       G96Angle    Proper Dih.  Improper Dih.          LJ-14
    2.33833e+03    3.63120e+03    2.78791e+03    1.05948e+03   -2.65251e+02
     Coulomb-14        LJ (SR)  Disper. corr.   Coulomb (SR)   Coul. recip.
    2.85469e+04    1.24493e+05   -7.46778e+03   -9.41327e+05    5.30503e+03
      Potential    Kinetic En.   Total Energy  Conserved En.    Temperature
   -7.80898e+05    1.36846e+05   -6.44051e+05    5.29419e+04    2.98013e+02
 Pres. DC (bar) Pressure (bar)   Constr. rmsd
   -2.21027e+02    3.41759e+01    0.00000e+00

           Step           Time
      169840000   339680.00000

   Energies (kJ/mol)
        G96Bond       G96Angle    Proper Dih.  Improper Dih.          LJ-14
    2.22243e+03    3.58396e+03    2.83620e+03    1.01442e+03   -3.34751e+02
     Coulomb-14        LJ (SR)  Disper. corr.   Coulomb (SR)   Coul. recip.
    2.85041e+04    1.22960e+05   -7.43273e+03   -9.39249e+05    5.23403e+03
      Potential    Kinetic En.   Total Energy  Conserved En.    Temperature
   -7.80661e+05    1.37214e+05   -6.43447e+05    5.29331e+04    2.98815e+02
 Pres. DC (bar) Pressure (bar)   Constr. rmsd
   -2.18959e+02   -1.77537e+02    0.00000e+00

           Step           Time
      169845000   339690.00000

   Energies (kJ/mol)
        G96Bond       G96Angle    Proper Dih.  Improper Dih.          LJ-14
    2.24765e+03    3.65294e+03    2.73734e+03    1.14950e+03   -2.54418e+02
     Coulomb-14        LJ (SR)  Disper. corr.   Coulomb (SR)   Coul. recip.
    2.85629e+04    1.23859e+05   -7.47795e+03   -9.41000e+05    5.46010e+03
      Potential    Kinetic En.   Total Energy  Conserved En.    Temperature
   -7.81063e+05    1.37612e+05   -6.43450e+05    5.29780e+04    2.99682e+02
 Pres. DC (bar) Pressure (bar)   Constr. rmsd
   -2.21628e+02    1.46850e+01    0.00000e+00

           Step           Time
      169850000   339700.00000

   Energies (kJ/mol)
        G96Bond       G96Angle    Proper Dih.  Improper Dih.          LJ-14
    2.40251e+03    3.61467e+03    2.83425e+03    1.06093e+03   -3.08884e+02
     Coulomb-14        LJ (SR)  Disper. corr.   Coulomb (SR)   Coul. recip.
    2.85766e+04    1.21933e+05   -7.46914e+03   -9.38889e+05    5.23804e+03
      Potential    Kinetic En.   Total Energy  Conserved En.    Temperature
   -7.81008e+05    1.37317e+05   -6.43690e+05    5.30076e+04    2.99039e+02
 Pres. DC (bar) Pressure (bar)   Constr. rmsd
   -2.21107e+02   -1.58222e+02    0.00000e+00

           Step           Time
      169855000   339710.00000

   Energies (kJ/mol)
        G96Bond       G96Angle    Proper Dih.  Improper Dih.          LJ-14
    2.40665e+03    3.72004e+03    2.72549e+03    1.14766e+03   -2.69007e+02
     Coulomb-14        LJ (SR)  Disper. corr.   Coulomb (SR)   Coul. recip.
    2.87550e+04    1.24615e+05   -7.46588e+03   -9.41842e+05    5.21118e+03
      Potential    Kinetic En.   Total Energy  Conserved En.    Temperature
   -7.80996e+05    1.36800e+05   -6.44195e+05    5.30476e+04    2.97913e+02
 Pres. DC (bar) Pressure (bar)   Constr. rmsd
   -2.20914e+02    1.42772e+02    0.00000e+00

           Step           Time
      169860000   339720.00000

   Energies (kJ/mol)
        G96Bond       G96Angle    Proper Dih.  Improper Dih.          LJ-14
    2.47413e+03    3.83536e+03    2.87761e+03    1.11811e+03   -3.12413e+02
     Coulomb-14        LJ (SR)  Disper. corr.   Coulomb (SR)   Coul. recip.
    2.85862e+04    1.22629e+05   -7.45488e+03   -9.38366e+05    5.38950e+03
      Potential    Kinetic En.   Total Energy  Conserved En.    Temperature
   -7.79223e+05    1.38252e+05   -6.40971e+05    5.30739e+04    3.01075e+02
 Pres. DC (bar) Pressure (bar)   Constr. rmsd
   -2.20265e+02   -1.38742e+02    0.00000e+00

           Step           Time
      169865000   339730.00000

   Energies (kJ/mol)
        G96Bond       G96Angle    Proper Dih.  Improper Dih.          LJ-14
    2.39727e+03    3.84021e+03    2.89371e+03    1.03118e+03   -3.05543e+02
     Coulomb-14        LJ (SR)  Disper. corr.   Coulomb (SR)   Coul. recip.
    2.85301e+04    1.21812e+05   -7.45477e+03   -9.37534e+05    5.40307e+03
      Potential    Kinetic En.   Total Energy  Conserved En.    Temperature
   -7.79386e+05    1.38607e+05   -6.40780e+05    5.30587e+04    3.01847e+02
 Pres. DC (bar) Pressure (bar)   Constr. rmsd
   -2.20258e+02   -1.11627e+02    0.00000e+00

           Step           Time
      169870000   339740.00000

   Energies (kJ/mol)
        G96Bond       G96Angle    Proper Dih.  Improper Dih.          LJ-14
    2.34433e+03    3.61078e+03    2.77875e+03    1.00368e+03   -3.10185e+02
     Coulomb-14        LJ (SR)  Disper. corr.   Coulomb (SR)   Coul. recip.
    2.84999e+04    1.23759e+05   -7.47656e+03   -9.42946e+05    5.23718e+03
      Potential    Kinetic En.   Total Energy  Conserved En.    Temperature
   -7.83499e+05    1.39592e+05   -6.43907e+05    5.30536e+04    3.03994e+02
 Pres. DC (bar) Pressure (bar)   Constr. rmsd
   -2.21546e+02   -2.46943e+01    0.00000e+00

           Step           Time
      169875000   339750.00000

   Energies (kJ/mol)
        G96Bond       G96Angle    Proper Dih.  Improper Dih.          LJ-14
    2.32945e+03    3.63230e+03    2.80779e+03    1.04574e+03   -3.10031e+02
     Coulomb-14        LJ (SR)  Disper. corr.   Coulomb (SR)   Coul. recip.
    2.86207e+04    1.24241e+05   -7.43805e+03   -9.40423e+05    5.26637e+03
      Potential    Kinetic En.   Total Energy  Conserved En.    Temperature
   -7.80227e+05    1.36784e+05   -6.43443e+05    5.30968e+04    2.97878e+02
 Pres. DC (bar) Pressure (bar)   Constr. rmsd
   -2.19273e+02    1.25031e+01    0.00000e+00

           Step           Time
      169880000   339760.00000

   Energies (kJ/mol)
        G96Bond       G96Angle    Proper Dih.  Improper Dih.          LJ-14
    2.37358e+03    3.62115e+03    2.83242e+03    1.12638e+03   -2.80969e+02
     Coulomb-14        LJ (SR)  Disper. corr.   Coulomb (SR)   Coul. recip.
    2.85553e+04    1.24118e+05   -7.46586e+03   -9.40708e+05    5.27832e+03
      Potential    Kinetic En.   Total Energy  Conserved En.    Temperature
   -7.80549e+05    1.37957e+05   -6.42592e+05    5.31171e+04    3.00432e+02
 Pres. DC (bar) Pressure (bar)   Constr. rmsd
   -2.20913e+02    1.98288e+01    0.00000e+00

           Step           Time
      169885000   339770.00000

   Energies (kJ/mol)
        G96Bond       G96Angle    Proper Dih.  Improper Dih.          LJ-14
    2.23239e+03    3.59444e+03    2.77719e+03    1.02248e+03   -2.51978e+02
     Coulomb-14        LJ (SR)  Disper. corr.   Coulomb (SR)   Coul. recip.
    2.85105e+04    1.23603e+05   -7.47787e+03   -9.40197e+05    5.29696e+03
      Potential    Kinetic En.   Total Energy  Conserved En.    Temperature
   -7.80890e+05    1.35628e+05   -6.45262e+05    5.31492e+04    2.95359e+02
 Pres. DC (bar) Pressure (bar)   Constr. rmsd
   -2.21624e+02    4.89484e+00    0.00000e+00

           Step           Time
      169890000   339780.00000

   Energies (kJ/mol)
        G96Bond       G96Angle    Proper Dih.  Improper Dih.          LJ-14
    2.31713e+03    3.58925e+03    2.67269e+03    1.00155e+03   -2.17763e+02
     Coulomb-14        LJ (SR)  Disper. corr.   Coulomb (SR)   Coul. recip.
    2.88302e+04    1.23828e+05   -7.48017e+03   -9.40304e+05    5.20311e+03
      Potential    Kinetic En.   Total Energy  Conserved En.    Temperature
   -7.80560e+05    1.37045e+05   -6.43516e+05    5.31789e+04    2.98445e+02
 Pres. DC (bar) Pressure (bar)   Constr. rmsd
   -2.21760e+02   -5.59834e+01    0.00000e+00

           Step           Time
      169895000   339790.00000

   Energies (kJ/mol)
        G96Bond       G96Angle    Proper Dih.  Improper Dih.          LJ-14
    2.35596e+03    3.62946e+03    2.74295e+03    1.08774e+03   -2.75234e+02
     Coulomb-14        LJ (SR)  Disper. corr.   Coulomb (SR)   Coul. recip.
    2.86296e+04    1.24681e+05   -7.44980e+03   -9.41215e+05    5.25177e+03
      Potential    Kinetic En.   Total Energy  Conserved En.    Temperature
   -7.80561e+05    1.37981e+05   -6.42580e+05    5.32088e+04    3.00484e+02
 Pres. DC (bar) Pressure (bar)   Constr. rmsd
   -2.19965e+02   -4.68407e+01    0.00000e+00

           Step           Time
      169900000   339800.00000

   Energies (kJ/mol)
        G96Bond       G96Angle    Proper Dih.  Improper Dih.          LJ-14
    2.39070e+03    3.76783e+03    2.77847e+03    1.07991e+03   -3.32198e+02
     Coulomb-14        LJ (SR)  Disper. corr.   Coulomb (SR)   Coul. recip.
    2.84555e+04    1.24011e+05   -7.45987e+03   -9.40430e+05    5.34208e+03
      Potential    Kinetic En.   Total Energy  Conserved En.    Temperature
   -7.80396e+05    1.36581e+05   -6.43815e+05    5.32512e+04    2.97437e+02
 Pres. DC (bar) Pressure (bar)   Constr. rmsd
   -2.20559e+02   -1.72400e+01    0.00000e+00

           Step           Time
      169905000   339810.00000

   Energies (kJ/mol)
        G96Bond       G96Angle    Proper Dih.  Improper Dih.          LJ-14
    2.37049e+03    3.69219e+03    2.72175e+03    1.04282e+03   -2.40666e+02
     Coulomb-14        LJ (SR)  Disper. corr.   Coulomb (SR)   Coul. recip.
    2.83737e+04    1.23512e+05   -7.46430e+03   -9.38778e+05    5.30875e+03
      Potential    Kinetic En.   Total Energy  Conserved En.    Temperature
   -7.79461e+05    1.38590e+05   -6.40871e+05    5.32242e+04    3.01811e+02
 Pres. DC (bar) Pressure (bar)   Constr. rmsd
   -2.20821e+02    4.27363e+01    0.00000e+00

           Step           Time
      169910000   339820.00000

   Energies (kJ/mol)
        G96Bond       G96Angle    Proper Dih.  Improper Dih.          LJ-14
    2.34404e+03    3.63712e+03    2.70802e+03    1.09718e+03   -2.08224e+02
     Coulomb-14        LJ (SR)  Disper. corr.   Coulomb (SR)   Coul. recip.
    2.84017e+04    1.24413e+05   -7.46671e+03   -9.42231e+05    5.35389e+03
      Potential    Kinetic En.   Total Energy  Conserved En.    Temperature
   -7.81951e+05    1.38165e+05   -6.43785e+05    5.32749e+04    3.00886e+02
 Pres. DC (bar) Pressure (bar)   Constr. rmsd
   -2.20963e+02    3.53201e+01    0.00000e+00

           Step           Time
      169915000   339830.00000

   Energies (kJ/mol)
        G96Bond       G96Angle    Proper Dih.  Improper Dih.          LJ-14
    2.50874e+03    3.65332e+03    2.72573e+03    1.05664e+03   -2.75154e+02
     Coulomb-14        LJ (SR)  Disper. corr.   Coulomb (SR)   Coul. recip.
    2.84452e+04    1.23767e+05   -7.44947e+03   -9.39938e+05    5.31283e+03
      Potential    Kinetic En.   Total Energy  Conserved En.    Temperature
   -7.80194e+05    1.37491e+05   -6.42703e+05    5.32961e+04    2.99417e+02
 Pres. DC (bar) Pressure (bar)   Constr. rmsd
   -2.19946e+02   -4.89340e+00    0.00000e+00

           Step           Time
      169920000   339840.00000

   Energies (kJ/mol)
        G96Bond       G96Angle    Proper Dih.  Improper Dih.          LJ-14
    2.33959e+03    3.64177e+03    2.74108e+03    1.10340e+03   -2.23076e+02
     Coulomb-14        LJ (SR)  Disper. corr.   Coulomb (SR)   Coul. recip.
    2.84634e+04    1.24948e+05   -7.49251e+03   -9.43120e+05    5.29221e+03
      Potential    Kinetic En.   Total Energy  Conserved En.    Temperature
   -7.82306e+05    1.38133e+05   -6.44174e+05    5.33218e+04    3.00815e+02
 Pres. DC (bar) Pressure (bar)   Constr. rmsd
   -2.22491e+02    2.42852e+02    0.00000e+00

           Step           Time
      169925000   339850.00000

   Energies (kJ/mol)
        G96Bond       G96Angle    Proper Dih.  Improper Dih.          LJ-14
    2.39019e+03    3.81838e+03    2.74438e+03    1.08694e+03   -2.77556e+02
     Coulomb-14        LJ (SR)  Disper. corr.   Coulomb (SR)   Coul. recip.
    2.86726e+04    1.24399e+05   -7.45086e+03   -9.41402e+05    5.36052e+03
      Potential    Kinetic En.   Total Energy  Conserved En.    Temperature
   -7.80658e+05    1.37088e+05   -6.43570e+05    5.33216e+04    2.98540e+02
 Pres. DC (bar) Pressure (bar)   Constr. rmsd
   -2.20028e+02   -4.47164e+01    0.00000e+00

           Step           Time
      169930000   339860.00000

   Energies (kJ/mol)
        G96Bond       G96Angle    Proper Dih.  Improper Dih.          LJ-14
    2.27513e+03    3.65725e+03    2.76096e+03    1.16208e+03   -3.59851e+02
     Coulomb-14        LJ (SR)  Disper. corr.   Coulomb (SR)   Coul. recip.
    2.83983e+04    1.23063e+05   -7.44597e+03   -9.39346e+05    5.23534e+03
      Potential    Kinetic En.   Total Energy  Conserved En.    Temperature
   -7.80600e+05    1.37478e+05   -6.43122e+05    5.33317e+04    2.99390e+02
 Pres. DC (bar) Pressure (bar)   Constr. rmsd
   -2.19739e+02   -8.34604e+01    0.00000e+00

           Step           Time
      169935000   339870.00000

   Energies (kJ/mol)
        G96Bond       G96Angle    Proper Dih.  Improper Dih.          LJ-14
    2.30410e+03    3.58152e+03    2.72559e+03    1.08446e+03   -2.13280e+02
     Coulomb-14        LJ (SR)  Disper. corr.   Coulomb (SR)   Coul. recip.
    2.84686e+04    1.23518e+05   -7.46190e+03   -9.39499e+05    5.22515e+03
      Potential    Kinetic En.   Total Energy  Conserved En.    Temperature
   -7.80267e+05    1.37572e+05   -6.42695e+05    5.33487e+04    2.99593e+02
 Pres. DC (bar) Pressure (bar)   Constr. rmsd
   -2.20679e+02   -1.69764e+01    0.00000e+00

           Step           Time
      169940000   339880.00000

   Energies (kJ/mol)
        G96Bond       G96Angle    Proper Dih.  Improper Dih.          LJ-14
    2.35695e+03    3.63033e+03    2.71700e+03    1.14078e+03   -3.02193e+02
     Coulomb-14        LJ (SR)  Disper. corr.   Coulomb (SR)   Coul. recip.
    2.85238e+04    1.24584e+05   -7.44838e+03   -9.42043e+05    5.28122e+03
      Potential    Kinetic En.   Total Energy  Conserved En.    Temperature
   -7.81560e+05    1.36423e+05   -6.45136e+05    5.33971e+04    2.97092e+02
 Pres. DC (bar) Pressure (bar)   Constr. rmsd
   -2.19881e+02   -3.19312e+01    0.00000e+00

           Step           Time
      169945000   339890.00000

   Energies (kJ/mol)
        G96Bond       G96Angle    Proper Dih.  Improper Dih.          LJ-14
    2.30197e+03    3.64947e+03    2.71062e+03    1.11453e+03   -2.89316e+02
     Coulomb-14        LJ (SR)  Disper. corr.   Coulomb (SR)   Coul. recip.
    2.85120e+04    1.25043e+05   -7.44646e+03   -9.41491e+05    5.19179e+03
      Potential    Kinetic En.   Total Energy  Conserved En.    Temperature
   -7.80703e+05    1.38247e+05   -6.42457e+05    5.34081e+04    3.01063e+02
 Pres. DC (bar) Pressure (bar)   Constr. rmsd
   -2.19768e+02    1.61305e+02    0.00000e+00

           Step           Time
      169950000   339900.00000

   Energies (kJ/mol)
        G96Bond       G96Angle    Proper Dih.  Improper Dih.          LJ-14
    2.51128e+03    3.64540e+03    2.71774e+03    1.14149e+03   -2.86202e+02
     Coulomb-14        LJ (SR)  Disper. corr.   Coulomb (SR)   Coul. recip.
    2.82362e+04    1.24134e+05   -7.45061e+03   -9.40741e+05    5.37473e+03
      Potential    Kinetic En.   Total Energy  Conserved En.    Temperature
   -7.80716e+05    1.37890e+05   -6.42826e+05    5.34636e+04    3.00287e+02
 Pres. DC (bar) Pressure (bar)   Constr. rmsd
   -2.20013e+02   -4.15421e+01    0.00000e+00

           Step           Time
      169955000   339910.00000

   Energies (kJ/mol)
        G96Bond       G96Angle    Proper Dih.  Improper Dih.          LJ-14
    2.46017e+03    3.65112e+03    2.75047e+03    1.10134e+03   -3.16721e+02
     Coulomb-14        LJ (SR)  Disper. corr.   Coulomb (SR)   Coul. recip.
    2.84011e+04    1.25458e+05   -7.44402e+03   -9.42817e+05    5.23274e+03
      Potential    Kinetic En.   Total Energy  Conserved En.    Temperature
   -7.81522e+05    1.38611e+05   -6.42912e+05    5.34363e+04    3.01855e+02
 Pres. DC (bar) Pressure (bar)   Constr. rmsd
   -2.19624e+02    7.69182e+01    0.00000e+00

           Step           Time
      169960000   339920.00000

   Energies (kJ/mol)
        G96Bond       G96Angle    Proper Dih.  Improper Dih.          LJ-14
    2.32232e+03    3.81753e+03    2.69692e+03    1.14137e+03   -2.90712e+02
     Coulomb-14        LJ (SR)  Disper. corr.   Coulomb (SR)   Coul. recip.
    2.84377e+04    1.22815e+05   -7.43263e+03   -9.38262e+05    5.31112e+03
      Potential    Kinetic En.   Total Energy  Conserved En.    Temperature
   -7.79444e+05    1.37490e+05   -6.41953e+05    5.34517e+04    2.99416e+02
 Pres. DC (bar) Pressure (bar)   Constr. rmsd
   -2.18954e+02   -5.64985e+00    0.00000e+00

           Step           Time
      169965000   339930.00000

   Energies (kJ/mol)
        G96Bond       G96Angle    Proper Dih.  Improper Dih.          LJ-14
    2.35407e+03    3.99694e+03    2.76631e+03    1.17014e+03   -3.24389e+02
     Coulomb-14        LJ (SR)  Disper. corr.   Coulomb (SR)   Coul. recip.
    2.82495e+04    1.24117e+05   -7.47796e+03   -9.40461e+05    5.20607e+03
      Potential    Kinetic En.   Total Energy  Conserved En.    Temperature
   -7.80403e+05    1.39574e+05   -6.40829e+05    5.34537e+04    3.03953e+02
 Pres. DC (bar) Pressure (bar)   Constr. rmsd
   -2.21629e+02    4.49126e+01    0.00000e+00

           Step           Time
      169970000   339940.00000

   Energies (kJ/mol)
        G96Bond       G96Angle    Proper Dih.  Improper Dih.          LJ-14
    2.28220e+03    3.65137e+03    2.80778e+03    1.11790e+03   -3.24000e+02
     Coulomb-14        LJ (SR)  Disper. corr.   Coulomb (SR)   Coul. recip.
    2.86092e+04    1.23705e+05   -7.47019e+03   -9.41614e+05    5.22625e+03
      Potential    Kinetic En.   Total Energy  Conserved En.    Temperature
   -7.82009e+05    1.37127e+05   -6.44882e+05    5.34898e+04    2.98624e+02
 Pres. DC (bar) Pressure (bar)   Constr. rmsd
   -2.21169e+02   -5.61496e+01    0.00000e+00

           Step           Time
      169975000   339950.00000

   Energies (kJ/mol)
        G96Bond       G96Angle    Proper Dih.  Improper Dih.          LJ-14
    2.28760e+03    3.65156e+03    2.85135e+03    1.07437e+03   -3.71380e+02
     Coulomb-14        LJ (SR)  Disper. corr.   Coulomb (SR)   Coul. recip.
    2.86394e+04    1.24837e+05   -7.45930e+03   -9.42732e+05    5.33473e+03
      Potential    Kinetic En.   Total Energy  Conserved En.    Temperature
   -7.81886e+05    1.36467e+05   -6.45419e+05    5.34919e+04    2.97187e+02
 Pres. DC (bar) Pressure (bar)   Constr. rmsd
   -2.20526e+02    3.62803e+01    0.00000e+00

           Step           Time
      169980000   339960.00000

   Energies (kJ/mol)
        G96Bond       G96Angle    Proper Dih.  Improper Dih.          LJ-14
    2.38780e+03    3.77586e+03    2.71208e+03    1.07636e+03   -3.38569e+02
     Coulomb-14        LJ (SR)  Disper. corr.   Coulomb (SR)   Coul. recip.
    2.83831e+04    1.24998e+05   -7.44733e+03   -9.41077e+05    5.31276e+03
      Potential    Kinetic En.   Total Energy  Conserved En.    Temperature
   -7.80217e+05    1.37037e+05   -6.43180e+05    5.35185e+04    2.98428e+02
 Pres. DC (bar) Pressure (bar)   Constr. rmsd
   -2.19820e+02   -1.28210e+01    0.00000e+00

           Step           Time
      169985000   339970.00000

   Energies (kJ/mol)
        G96Bond       G96Angle    Proper Dih.  Improper Dih.          LJ-14
    2.47278e+03    3.64379e+03    2.80183e+03    1.09732e+03   -2.98082e+02
     Coulomb-14        LJ (SR)  Disper. corr.   Coulomb (SR)   Coul. recip.
    2.87004e+04    1.22633e+05   -7.43580e+03   -9.37773e+05    5.32150e+03
      Potential    Kinetic En.   Total Energy  Conserved En.    Temperature
   -7.78836e+05    1.37958e+05   -6.40878e+05    5.35138e+04    3.00434e+02
 Pres. DC (bar) Pressure (bar)   Constr. rmsd
   -2.19140e+02   -1.04487e+02    0.00000e+00

           Step           Time
      169990000   339980.00000

   Energies (kJ/mol)
        G96Bond       G96Angle    Proper Dih.  Improper Dih.          LJ-14
    2.26295e+03    3.57117e+03    2.81821e+03    1.11532e+03   -3.01613e+02
     Coulomb-14        LJ (SR)  Disper. corr.   Coulomb (SR)   Coul. recip.
    2.86467e+04    1.24134e+05   -7.48623e+03   -9.43726e+05    5.23290e+03
      Potential    Kinetic En.   Total Energy  Conserved En.    Temperature
   -7.83733e+05    1.37119e+05   -6.46614e+05    5.35522e+04    2.98608e+02
 Pres. DC (bar) Pressure (bar)   Constr. rmsd
   -2.22119e+02    1.03893e+02    0.00000e+00

           Step           Time
      169995000   339990.00000

   Energies (kJ/mol)
        G96Bond       G96Angle    Proper Dih.  Improper Dih.          LJ-14
    2.29774e+03    3.71888e+03    2.73660e+03    1.14705e+03   -3.39421e+02
     Coulomb-14        LJ (SR)  Disper. corr.   Coulomb (SR)   Coul. recip.
    2.83752e+04    1.23389e+05   -7.44890e+03   -9.39711e+05    5.16745e+03
      Potential    Kinetic En.   Total Energy  Conserved En.    Temperature
   -7.80667e+05    1.37747e+05   -6.42920e+05    5.35438e+04    2.99976e+02
 Pres. DC (bar) Pressure (bar)   Constr. rmsd
   -2.19912e+02   -1.78428e+02    0.00000e+00

           Step           Time
      170000000   340000.00000

   Energies (kJ/mol)
        G96Bond       G96Angle    Proper Dih.  Improper Dih.          LJ-14
    2.28064e+03    3.72023e+03    2.79064e+03    9.70090e+02   -2.31744e+02
     Coulomb-14        LJ (SR)  Disper. corr.   Coulomb (SR)   Coul. recip.
    2.83390e+04    1.24443e+05   -7.45397e+03   -9.40228e+05    5.45696e+03
      Potential    Kinetic En.   Total Energy  Conserved En.    Temperature
   -7.79913e+05    1.36738e+05   -6.43174e+05    5.35772e+04    2.97778e+02
 Pres. DC (bar) Pressure (bar)   Constr. rmsd
   -2.20211e+02   -4.57770e+00    0.00000e+00

           Step           Time
      170005000   340010.00000

   Energies (kJ/mol)
        G96Bond       G96Angle    Proper Dih.  Improper Dih.          LJ-14
    2.36956e+03    3.62316e+03    2.83066e+03    1.11408e+03   -3.76175e+02
     Coulomb-14        LJ (SR)  Disper. corr.   Coulomb (SR)   Coul. recip.
    2.85266e+04    1.24767e+05   -7.48767e+03   -9.41413e+05    5.24058e+03
      Potential    Kinetic En.   Total Energy  Conserved En.    Temperature
   -7.80805e+05    1.38049e+05   -6.42756e+05    5.36042e+04    3.00633e+02
 Pres. DC (bar) Pressure (bar)   Constr. rmsd
   -2.22204e+02    1.60183e+02    0.00000e+00

           Step           Time
      170010000   340020.00000

   Energies (kJ/mol)
        G96Bond       G96Angle    Proper Dih.  Improper Dih.          LJ-14
    2.38649e+03    3.65604e+03    2.66876e+03    1.04688e+03   -2.99040e+02
     Coulomb-14        LJ (SR)  Disper. corr.   Coulomb (SR)   Coul. recip.
    2.84906e+04    1.24927e+05   -7.42966e+03   -9.41264e+05    5.30267e+03
      Potential    Kinetic En.   Total Energy  Conserved En.    Temperature
   -7.80514e+05    1.37801e+05   -6.42713e+05    5.36279e+04    3.00092e+02
 Pres. DC (bar) Pressure (bar)   Constr. rmsd
   -2.18779e+02    1.58332e+00    0.00000e+00

           Step           Time
      170015000   340030.00000

   Energies (kJ/mol)
        G96Bond       G96Angle    Proper Dih.  Improper Dih.          LJ-14
    2.27067e+03    3.72226e+03    2.65495e+03    1.06027e+03   -2.25038e+02
     Coulomb-14        LJ (SR)  Disper. corr.   Coulomb (SR)   Coul. recip.
    2.85823e+04    1.24792e+05   -7.45437e+03   -9.43151e+05    5.15974e+03
      Potential    Kinetic En.   Total Energy  Conserved En.    Temperature
   -7.82588e+05    1.37910e+05   -6.44678e+05    5.36345e+04    3.00330e+02
 Pres. DC (bar) Pressure (bar)   Constr. rmsd
   -2.20235e+02    9.32171e+01    0.00000e+00

           Step           Time
      170020000   340040.00000

   Energies (kJ/mol)
        G96Bond       G96Angle    Proper Dih.  Improper Dih.          LJ-14
    2.23900e+03    3.68972e+03    2.76335e+03    1.08192e+03   -3.27265e+02
     Coulomb-14        LJ (SR)  Disper. corr.   Coulomb (SR)   Coul. recip.
    2.86053e+04    1.23881e+05   -7.45740e+03   -9.40186e+05    5.19042e+03
      Potential    Kinetic En.   Total Energy  Conserved En.    Temperature
   -7.80520e+05    1.38477e+05   -6.42043e+05    5.36528e+04    3.01565e+02
 Pres. DC (bar) Pressure (bar)   Constr. rmsd
   -2.20413e+02   -7.51704e+01    0.00000e+00

           Step           Time
      170025000   340050.00000

   Energies (kJ/mol)
        G96Bond       G96Angle    Proper Dih.  Improper Dih.          LJ-14
    2.36707e+03    3.61674e+03    2.74397e+03    1.09715e+03   -2.25033e+02
     Coulomb-14        LJ (SR)  Disper. corr.   Coulomb (SR)   Coul. recip.
    2.85594e+04    1.23206e+05   -7.46410e+03   -9.39459e+05    5.28213e+03
      Potential    Kinetic En.   Total Energy  Conserved En.    Temperature
   -7.80275e+05    1.38054e+05   -6.42221e+05    5.36592e+04    3.00643e+02
 Pres. DC (bar) Pressure (bar)   Constr. rmsd
   -2.20809e+02   -4.92642e+01    0.00000e+00

           Step           Time
      170030000   340060.00000

   Energies (kJ/mol)
        G96Bond       G96Angle    Proper Dih.  Improper Dih.          LJ-14
    2.20645e+03    3.68462e+03    2.71577e+03    1.07190e+03   -2.88295e+02
     Coulomb-14        LJ (SR)  Disper. corr.   Coulomb (SR)   Coul. recip.
    2.83495e+04    1.22252e+05   -7.46907e+03   -9.38308e+05    5.28222e+03
      Potential    Kinetic En.   Total Energy  Conserved En.    Temperature
   -7.80503e+05    1.37010e+05   -6.43493e+05    5.36891e+04    2.98369e+02
 Pres. DC (bar) Pressure (bar)   Constr. rmsd
   -2.21103e+02   -1.45703e+02    0.00000e+00

           Step           Time
      170035000   340070.00000

   Energies (kJ/mol)
        G96Bond       G96Angle    Proper Dih.  Improper Dih.          LJ-14
    2.39519e+03    3.78606e+03    2.79095e+03    1.17508e+03   -3.51113e+02
     Coulomb-14        LJ (SR)  Disper. corr.   Coulomb (SR)   Coul. recip.
    2.82752e+04    1.24221e+05   -7.48523e+03   -9.40431e+05    5.13493e+03
      Potential    Kinetic En.   Total Energy  Conserved En.    Temperature
   -7.80489e+05    1.37423e+05   -6.43066e+05    5.37249e+04    2.99270e+02
 Pres. DC (bar) Pressure (bar)   Constr. rmsd
   -2.22059e+02    1.26156e+02    0.00000e+00

           Step           Time
      170040000   340080.00000

   Energies (kJ/mol)
        G96Bond       G96Angle    Proper Dih.  Improper Dih.          LJ-14
    2.25711e+03    3.77792e+03    2.84362e+03    1.07495e+03   -3.38187e+02
     Coulomb-14        LJ (SR)  Disper. corr.   Coulomb (SR)   Coul. recip.
    2.84398e+04    1.24395e+05   -7.49407e+03   -9.41915e+05    5.32421e+03
      Potential    Kinetic En.   Total Energy  Conserved En.    Temperature
   -7.81635e+05    1.37200e+05   -6.44436e+05    5.37608e+04    2.98783e+02
 Pres. DC (bar) Pressure (bar)   Constr. rmsd
   -2.22584e+02    1.11622e+02    0.00000e+00

           Step           Time
      170045000   340090.00000

   Energies (kJ/mol)
        G96Bond       G96Angle    Proper Dih.  Improper Dih.          LJ-14
    2.29255e+03    3.75303e+03    2.62154e+03    1.06764e+03   -3.73721e+02
     Coulomb-14        LJ (SR)  Disper. corr.   Coulomb (SR)   Coul. recip.
    2.83701e+04    1.24181e+05   -7.45719e+03   -9.40733e+05    5.29402e+03
      Potential    Kinetic En.   Total Energy  Conserved En.    Temperature
   -7.80984e+05    1.37547e+05   -6.43437e+05    5.37789e+04    2.99539e+02
 Pres. DC (bar) Pressure (bar)   Constr. rmsd
   -2.20401e+02   -6.47934e+01    0.00000e+00

           Step           Time
      170050000   340100.00000

   Energies (kJ/mol)
        G96Bond       G96Angle    Proper Dih.  Improper Dih.          LJ-14
    2.38093e+03    3.61732e+03    2.71035e+03    1.11667e+03   -3.23064e+02
     Coulomb-14        LJ (SR)  Disper. corr.   Coulomb (SR)   Coul. recip.
    2.83548e+04    1.25396e+05   -7.44214e+03   -9.42716e+05    5.13994e+03
      Potential    Kinetic En.   Total Energy  Conserved En.    Temperature
   -7.81765e+05    1.37634e+05   -6.44131e+05    5.38088e+04    2.99729e+02
 Pres. DC (bar) Pressure (bar)   Constr. rmsd
   -2.19514e+02    1.22275e+02    0.00000e+00

           Step           Time
      170055000   340110.00000

   Energies (kJ/mol)
        G96Bond       G96Angle    Proper Dih.  Improper Dih.          LJ-14
    2.29920e+03    3.65319e+03    2.85382e+03    1.05247e+03   -2.55088e+02
     Coulomb-14        LJ (SR)  Disper. corr.   Coulomb (SR)   Coul. recip.
    2.85536e+04    1.25452e+05   -7.45531e+03   -9.43273e+05    5.26030e+03
      Potential    Kinetic En.   Total Energy  Conserved En.    Temperature
   -7.81858e+05    1.36620e+05   -6.45238e+05    5.38435e+04    2.97521e+02
 Pres. DC (bar) Pressure (bar)   Constr. rmsd
   -2.20290e+02    9.09505e+01    0.00000e+00

           Step           Time
      170060000   340120.00000

   Energies (kJ/mol)
        G96Bond       G96Angle    Proper Dih.  Improper Dih.          LJ-14
    2.30363e+03    3.70935e+03    2.69993e+03    1.13637e+03   -2.11711e+02
     Coulomb-14        LJ (SR)  Disper. corr.   Coulomb (SR)   Coul. recip.
    2.84446e+04    1.24187e+05   -7.49161e+03   -9.40009e+05    5.25539e+03
      Potential    Kinetic En.   Total Energy  Conserved En.    Temperature
   -7.79977e+05    1.38436e+05   -6.41540e+05    5.38448e+04    3.01476e+02
 Pres. DC (bar) Pressure (bar)   Constr. rmsd
   -2.22438e+02    1.41807e+02    0.00000e+00

           Step           Time
      170065000   340130.00000

   Energies (kJ/mol)
        G96Bond       G96Angle    Proper Dih.  Improper Dih.          LJ-14
    2.36503e+03    3.69938e+03    2.71679e+03    1.15630e+03   -2.78199e+02
     Coulomb-14        LJ (SR)  Disper. corr.   Coulomb (SR)   Coul. recip.
    2.83441e+04    1.24171e+05   -7.45356e+03   -9.40544e+05    5.33488e+03
      Potential    Kinetic En.   Total Energy  Conserved En.    Temperature
   -7.80488e+05    1.37906e+05   -6.42582e+05    5.38854e+04    3.00321e+02
 Pres. DC (bar) Pressure (bar)   Constr. rmsd
   -2.20187e+02    2.70958e+01    0.00000e+00

           Step           Time
      170070000   340140.00000

   Energies (kJ/mol)
        G96Bond       G96Angle    Proper Dih.  Improper Dih.          LJ-14
    2.32756e+03    3.66060e+03    2.77010e+03    1.09682e+03   -3.12598e+02
     Coulomb-14        LJ (SR)  Disper. corr.   Coulomb (SR)   Coul. recip.
    2.83069e+04    1.25776e+05   -7.46551e+03   -9.42257e+05    5.27159e+03
      Potential    Kinetic En.   Total Energy  Conserved En.    Temperature
   -7.80826e+05    1.37890e+05   -6.42936e+05    5.39038e+04    3.00287e+02
 Pres. DC (bar) Pressure (bar)   Constr. rmsd
   -2.20893e+02    1.14956e+02    0.00000e+00

           Step           Time
      170075000   340150.00000

   Energies (kJ/mol)
        G96Bond       G96Angle    Proper Dih.  Improper Dih.          LJ-14
    2.43649e+03    3.67194e+03    2.81807e+03    1.08474e+03   -2.43512e+02
     Coulomb-14        LJ (SR)  Disper. corr.   Coulomb (SR)   Coul. recip.
    2.84757e+04    1.22959e+05   -7.46022e+03   -9.40610e+05    5.17670e+03
      Potential    Kinetic En.   Total Energy  Conserved En.    Temperature
   -7.81691e+05    1.38484e+05   -6.43207e+05    5.39359e+04    3.01579e+02
 Pres. DC (bar) Pressure (bar)   Constr. rmsd
   -2.20580e+02   -1.79684e+02    0.00000e+00

           Step           Time
      170080000   340160.00000

   Energies (kJ/mol)
        G96Bond       G96Angle    Proper Dih.  Improper Dih.          LJ-14
    2.33549e+03    3.53464e+03    2.76681e+03    1.09821e+03   -3.01715e+02
     Coulomb-14        LJ (SR)  Disper. corr.   Coulomb (SR)   Coul. recip.
    2.85312e+04    1.26074e+05   -7.46625e+03   -9.43225e+05    5.35678e+03
      Potential    Kinetic En.   Total Energy  Conserved En.    Temperature
   -7.81295e+05    1.38095e+05   -6.43200e+05    5.39617e+04    3.00733e+02
 Pres. DC (bar) Pressure (bar)   Constr. rmsd
   -2.20936e+02    1.73763e+02    0.00000e+00

           Step           Time
      170085000   340170.00000

   Energies (kJ/mol)
        G96Bond       G96Angle    Proper Dih.  Improper Dih.          LJ-14
    2.32270e+03    3.73523e+03    2.77456e+03    1.08297e+03   -2.85479e+02
     Coulomb-14        LJ (SR)  Disper. corr.   Coulomb (SR)   Coul. recip.
    2.82460e+04    1.24840e+05   -7.48122e+03   -9.42007e+05    5.07769e+03
      Potential    Kinetic En.   Total Energy  Conserved En.    Temperature
   -7.81695e+05    1.38385e+05   -6.43310e+05    5.39508e+04    3.01364e+02
 Pres. DC (bar) Pressure (bar)   Constr. rmsd
   -2.21822e+02    1.11517e+02    0.00000e+00

           Step           Time
      170090000   340180.00000

   Energies (kJ/mol)
        G96Bond       G96Angle    Proper Dih.  Improper Dih.          LJ-14
    2.45173e+03    3.58984e+03    2.89818e+03    1.15109e+03   -3.99560e+02
     Coulomb-14        LJ (SR)  Disper. corr.   Coulomb (SR)   Coul. recip.
    2.82736e+04    1.24849e+05   -7.48225e+03   -9.41119e+05    5.23653e+03
      Potential    Kinetic En.   Total Energy  Conserved En.    Temperature
   -7.80550e+05    1.37859e+05   -6.42692e+05    5.39791e+04    3.00218e+02
 Pres. DC (bar) Pressure (bar)   Constr. rmsd
   -2.21883e+02   -2.45355e+01    0.00000e+00

           Step           Time
      170095000   340190.00000

   Energies (kJ/mol)
        G96Bond       G96Angle    Proper Dih.  Improper Dih.          LJ-14
    2.30005e+03    3.66728e+03    2.80525e+03    1.10286e+03   -3.77549e+02
     Coulomb-14        LJ (SR)  Disper. corr.   Coulomb (SR)   Coul. recip.
    2.84386e+04    1.23275e+05   -7.47324e+03   -9.42569e+05    5.22948e+03
      Potential    Kinetic En.   Total Energy  Conserved En.    Temperature
   -7.83602e+05    1.36515e+05   -6.47087e+05    5.40029e+04    2.97292e+02
 Pres. DC (bar) Pressure (bar)   Constr. rmsd
   -2.21350e+02   -2.18567e+02    0.00000e+00

           Step           Time
      170100000   340200.00000

   Energies (kJ/mol)
        G96Bond       G96Angle    Proper Dih.  Improper Dih.          LJ-14
    2.40965e+03    3.59139e+03    2.73060e+03    1.04314e+03   -3.00829e+02
     Coulomb-14        LJ (SR)  Disper. corr.   Coulomb (SR)   Coul. recip.
    2.84501e+04    1.24089e+05   -7.45375e+03   -9.40332e+05    5.38505e+03
      Potential    Kinetic En.   Total Energy  Conserved En.    Temperature
   -7.80389e+05    1.37722e+05   -6.42666e+05    5.40122e+04    2.99921e+02
 Pres. DC (bar) Pressure (bar)   Constr. rmsd
   -2.20198e+02    1.25027e+01    0.00000e+00

           Step           Time
      170105000   340210.00000

   Energies (kJ/mol)
        G96Bond       G96Angle    Proper Dih.  Improper Dih.          LJ-14
    2.35498e+03    3.64880e+03    2.68961e+03    1.01660e+03   -2.64655e+02
     Coulomb-14        LJ (SR)  Disper. corr.   Coulomb (SR)   Coul. recip.
    2.84006e+04    1.22917e+05   -7.44564e+03   -9.38925e+05    5.17274e+03
      Potential    Kinetic En.   Total Energy  Conserved En.    Temperature
   -7.80435e+05    1.37460e+05   -6.42975e+05    5.40189e+04    2.99350e+02
 Pres. DC (bar) Pressure (bar)   Constr. rmsd
   -2.19720e+02   -9.71293e+01    0.00000e+00

           Step           Time
      170110000   340220.00000

   Energies (kJ/mol)
        G96Bond       G96Angle    Proper Dih.  Improper Dih.          LJ-14
    2.55185e+03    3.51492e+03    2.77866e+03    1.04835e+03   -3.07694e+02
     Coulomb-14        LJ (SR)  Disper. corr.   Coulomb (SR)   Coul. recip.
    2.83231e+04    1.25618e+05   -7.45900e+03   -9.42131e+05    5.26256e+03
      Potential    Kinetic En.   Total Energy  Conserved En.    Temperature
   -7.80801e+05    1.37273e+05   -6.43527e+05    5.40418e+04    2.98943e+02
 Pres. DC (bar) Pressure (bar)   Constr. rmsd
   -2.20508e+02    1.45130e+02    0.00000e+00

           Step           Time
      170115000   340230.00000

   Energies (kJ/mol)
        G96Bond       G96Angle    Proper Dih.  Improper Dih.          LJ-14
    2.27478e+03    3.56282e+03    2.74359e+03    1.04234e+03   -2.32762e+02
     Coulomb-14        LJ (SR)  Disper. corr.   Coulomb (SR)   Coul. recip.
    2.83524e+04    1.24737e+05   -7.44972e+03   -9.42067e+05    5.33213e+03
      Potential    Kinetic En.   Total Energy  Conserved En.    Temperature
   -7.81704e+05    1.37589e+05   -6.44116e+05    5.40479e+04    2.99630e+02
 Pres. DC (bar) Pressure (bar)   Constr. rmsd
   -2.19960e+02    7.64320e+01    0.00000e+00

           Step           Time
      170120000   340240.00000

   Energies (kJ/mol)
        G96Bond       G96Angle    Proper Dih.  Improper Dih.          LJ-14
    2.36709e+03    3.51714e+03    2.79807e+03    1.10680e+03   -2.80105e+02
     Coulomb-14        LJ (SR)  Disper. corr.   Coulomb (SR)   Coul. recip.
    2.86478e+04    1.22799e+05   -7.44160e+03   -9.38560e+05    5.42194e+03
      Potential    Kinetic En.   Total Energy  Conserved En.    Temperature
   -7.79624e+05    1.38360e+05   -6.41264e+05    5.40584e+04    3.01310e+02
 Pres. DC (bar) Pressure (bar)   Constr. rmsd
   -2.19482e+02   -4.47881e+01    0.00000e+00

           Step           Time
      170125000   340250.00000

   Energies (kJ/mol)
        G96Bond       G96Angle    Proper Dih.  Improper Dih.          LJ-14
    2.38432e+03    3.50308e+03    2.72923e+03    1.07804e+03   -2.66417e+02
     Coulomb-14        LJ (SR)  Disper. corr.   Coulomb (SR)   Coul. recip.
    2.85983e+04    1.23906e+05   -7.44341e+03   -9.39216e+05    5.22275e+03
      Potential    Kinetic En.   Total Energy  Conserved En.    Temperature
   -7.79504e+05    1.38435e+05   -6.41069e+05    5.40920e+04    3.01472e+02
 Pres. DC (bar) Pressure (bar)   Constr. rmsd
   -2.19588e+02    4.08833e+01    0.00000e+00

           Step           Time
      170130000   340260.00000

   Energies (kJ/mol)
        G96Bond       G96Angle    Proper Dih.  Improper Dih.          LJ-14
    2.23865e+03    3.62900e+03    2.79565e+03    1.10547e+03   -2.47129e+02
     Coulomb-14        LJ (SR)  Disper. corr.   Coulomb (SR)   Coul. recip.
    2.85355e+04    1.24052e+05   -7.47029e+03   -9.42354e+05    5.26181e+03
      Potential    Kinetic En.   Total Energy  Conserved En.    Temperature
   -7.82453e+05    1.37551e+05   -6.44902e+05    5.41228e+04    2.99548e+02
 Pres. DC (bar) Pressure (bar)   Constr. rmsd
   -2.21175e+02    1.03106e+02    0.00000e+00

           Step           Time
      170135000   340270.00000

   Energies (kJ/mol)
        G96Bond       G96Angle    Proper Dih.  Improper Dih.          LJ-14
    2.38457e+03    3.62181e+03    2.81619e+03    1.06121e+03   -2.57309e+02
     Coulomb-14        LJ (SR)  Disper. corr.   Coulomb (SR)   Coul. recip.
    2.84346e+04    1.25308e+05   -7.45611e+03   -9.42341e+05    5.25344e+03
      Potential    Kinetic En.   Total Energy  Conserved En.    Temperature
   -7.81175e+05    1.37535e+05   -6.43640e+05    5.41391e+04    2.99512e+02
 Pres. DC (bar) Pressure (bar)   Constr. rmsd
   -2.20337e+02    4.91480e+01    0.00000e+00

           Step           Time
      170140000   340280.00000

   Energies (kJ/mol)
        G96Bond       G96Angle    Proper Dih.  Improper Dih.          LJ-14
    2.28390e+03    3.56023e+03    2.71602e+03    9.57717e+02   -2.19969e+02
     Coulomb-14        LJ (SR)  Disper. corr.   Coulomb (SR)   Coul. recip.
    2.84907e+04    1.23736e+05   -7.43654e+03   -9.39090e+05    5.26630e+03
      Potential    Kinetic En.   Total Energy  Conserved En.    Temperature
   -7.79736e+05    1.37566e+05   -6.42170e+05    5.41528e+04    2.99580e+02
 Pres. DC (bar) Pressure (bar)   Constr. rmsd
   -2.19183e+02   -8.39799e+00    0.00000e+00

           Step           Time
      170145000   340290.00000

   Energies (kJ/mol)
        G96Bond       G96Angle    Proper Dih.  Improper Dih.          LJ-14
    2.43246e+03    3.63501e+03    2.85570e+03    1.05756e+03   -2.72357e+02
     Coulomb-14        LJ (SR)  Disper. corr.   Coulomb (SR)   Coul. recip.
    2.83625e+04    1.23946e+05   -7.44337e+03   -9.40353e+05    5.33637e+03
      Potential    Kinetic En.   Total Energy  Conserved En.    Temperature
   -7.80444e+05    1.37721e+05   -6.42722e+05    5.41486e+04    2.99918e+02
 Pres. DC (bar) Pressure (bar)   Constr. rmsd
   -2.19586e+02    5.44954e+01    0.00000e+00

           Step           Time
      170150000   340300.00000

   Energies (kJ/mol)
        G96Bond       G96Angle    Proper Dih.  Improper Dih.          LJ-14
    2.33797e+03    3.52704e+03    2.64203e+03    1.14467e+03   -2.91171e+02
     Coulomb-14        LJ (SR)  Disper. corr.   Coulomb (SR)   Coul. recip.
    2.85334e+04    1.24252e+05   -7.46233e+03   -9.41811e+05    5.40833e+03
      Potential    Kinetic En.   Total Energy  Conserved En.    Temperature
   -7.81719e+05    1.37271e+05   -6.44447e+05    5.41774e+04    2.98939e+02
 Pres. DC (bar) Pressure (bar)   Constr. rmsd
   -2.20705e+02    7.42097e-01    0.00000e+00

           Step           Time
      170155000   340310.00000

   Energies (kJ/mol)
        G96Bond       G96Angle    Proper Dih.  Improper Dih.          LJ-14
    2.34466e+03    3.76179e+03    2.76613e+03    1.11105e+03   -2.04655e+02
     Coulomb-14        LJ (SR)  Disper. corr.   Coulomb (SR)   Coul. recip.
    2.83845e+04    1.23952e+05   -7.46854e+03   -9.40830e+05    5.28925e+03
      Potential    Kinetic En.   Total Energy  Conserved En.    Temperature
   -7.80894e+05    1.38325e+05   -6.42568e+05    5.41727e+04    3.01234e+02
 Pres. DC (bar) Pressure (bar)   Constr. rmsd
   -2.21072e+02    1.35352e+01    0.00000e+00

           Step           Time
      170160000   340320.00000

   Energies (kJ/mol)
        G96Bond       G96Angle    Proper Dih.  Improper Dih.          LJ-14
    2.36120e+03    3.65337e+03    2.71777e+03    1.16589e+03   -3.01712e+02
     Coulomb-14        LJ (SR)  Disper. corr.   Coulomb (SR)   Coul. recip.
    2.83809e+04    1.26563e+05   -7.49842e+03   -9.45466e+05    5.18351e+03
      Potential    Kinetic En.   Total Energy  Conserved En.    Temperature
   -7.83240e+05    1.36480e+05   -6.46760e+05    5.42162e+04    2.97216e+02
 Pres. DC (bar) Pressure (bar)   Constr. rmsd
   -2.22842e+02    2.44236e+02    0.00000e+00

           Step           Time
      170165000   340330.00000

   Energies (kJ/mol)
        G96Bond       G96Angle    Proper Dih.  Improper Dih.          LJ-14
    2.48655e+03    3.66675e+03    2.73019e+03    1.09018e+03   -3.48521e+02
     Coulomb-14        LJ (SR)  Disper. corr.   Coulomb (SR)   Coul. recip.
    2.83780e+04    1.23328e+05   -7.44377e+03   -9.38929e+05    5.33793e+03
      Potential    Kinetic En.   Total Energy  Conserved En.    Temperature
   -7.79704e+05    1.37745e+05   -6.41958e+05    5.42348e+04    2.99971e+02
 Pres. DC (bar) Pressure (bar)   Constr. rmsd
   -2.19610e+02   -1.15229e+02    0.00000e+00

           Step           Time
      170170000   340340.00000

   Energies (kJ/mol)
        G96Bond       G96Angle    Proper Dih.  Improper Dih.          LJ-14
    2.30784e+03    3.73962e+03    2.69855e+03    1.04495e+03   -3.36498e+02
     Coulomb-14        LJ (SR)  Disper. corr.   Coulomb (SR)   Coul. recip.
    2.83716e+04    1.24713e+05   -7.45044e+03   -9.41197e+05    5.29265e+03
      Potential    Kinetic En.   Total Energy  Conserved En.    Temperature
   -7.80816e+05    1.37183e+05   -6.43632e+05    5.42462e+04    2.98747e+02
 Pres. DC (bar) Pressure (bar)   Constr. rmsd
   -2.20003e+02    9.50928e+01    0.00000e+00

           Step           Time
      170175000   340350.00000

   Energies (kJ/mol)
        G96Bond       G96Angle    Proper Dih.  Improper Dih.          LJ-14
    2.42282e+03    3.66007e+03    2.80537e+03    1.03678e+03   -3.53210e+02
     Coulomb-14        LJ (SR)  Disper. corr.   Coulomb (SR)   Coul. recip.
    2.81837e+04    1.22171e+05   -7.43789e+03   -9.37799e+05    5.33661e+03
      Potential    Kinetic En.   Total Energy  Conserved En.    Temperature
   -7.79973e+05    1.36766e+05   -6.43207e+05    5.42908e+04    2.97839e+02
 Pres. DC (bar) Pressure (bar)   Constr. rmsd
   -2.19263e+02   -2.14319e+02    0.00000e+00

           Step           Time
      170180000   340360.00000

   Energies (kJ/mol)
        G96Bond       G96Angle    Proper Dih.  Improper Dih.          LJ-14
    2.51960e+03    3.76895e+03    2.78148e+03    1.10047e+03   -3.17704e+02
     Coulomb-14        LJ (SR)  Disper. corr.   Coulomb (SR)   Coul. recip.
    2.84485e+04    1.24217e+05   -7.45635e+03   -9.39905e+05    5.29072e+03
      Potential    Kinetic En.   Total Energy  Conserved En.    Temperature
   -7.79552e+05    1.37267e+05   -6.42285e+05    5.43091e+04    2.98929e+02
 Pres. DC (bar) Pressure (bar)   Constr. rmsd
   -2.20351e+02    5.53366e+01    0.00000e+00

           Step           Time
      170185000   340370.00000

   Energies (kJ/mol)
        G96Bond       G96Angle    Proper Dih.  Improper Dih.          LJ-14
    2.48860e+03    3.74737e+03    2.77751e+03    9.75551e+02   -2.94964e+02
     Coulomb-14        LJ (SR)  Disper. corr.   Coulomb (SR)   Coul. recip.
    2.84875e+04    1.23606e+05   -7.45274e+03   -9.38671e+05    5.38995e+03
      Potential    Kinetic En.   Total Energy  Conserved En.    Temperature
   -7.78947e+05    1.37858e+05   -6.41089e+05    5.43539e+04    3.00217e+02
 Pres. DC (bar) Pressure (bar)   Constr. rmsd
   -2.20138e+02    4.70069e+01    0.00000e+00

           Step           Time
      170190000   340380.00000

   Energies (kJ/mol)
        G96Bond       G96Angle    Proper Dih.  Improper Dih.          LJ-14
    2.32295e+03    3.65735e+03    2.80992e+03    1.16852e+03   -3.52095e+02
     Coulomb-14        LJ (SR)  Disper. corr.   Coulomb (SR)   Coul. recip.
    2.82903e+04    1.24964e+05   -7.46253e+03   -9.42453e+05    5.19638e+03
      Potential    Kinetic En.   Total Energy  Conserved En.    Temperature
   -7.81858e+05    1.37171e+05   -6.44687e+05    5.43781e+04    2.98721e+02
 Pres. DC (bar) Pressure (bar)   Constr. rmsd
   -2.20716e+02    2.62824e+01    0.00000e+00

           Step           Time
      170195000   340390.00000

   Energies (kJ/mol)
        G96Bond       G96Angle    Proper Dih.  Improper Dih.          LJ-14
    2.25804e+03    3.56768e+03    2.87602e+03    1.05585e+03   -3.25971e+02
     Coulomb-14        LJ (SR)  Disper. corr.   Coulomb (SR)   Coul. recip.
    2.82831e+04    1.23111e+05   -7.45871e+03   -9.39968e+05    5.33344e+03
      Potential    Kinetic En.   Total Energy  Conserved En.    Temperature
   -7.81268e+05    1.38798e+05   -6.42469e+05    5.43733e+04    3.02264e+02
 Pres. DC (bar) Pressure (bar)   Constr. rmsd
   -2.20491e+02   -2.97585e+01    0.00000e+00

           Step           Time
      170200000   340400.00000

   Energies (kJ/mol)
        G96Bond       G96Angle    Proper Dih.  Improper Dih.          LJ-14
    2.39297e+03    3.61377e+03    2.80493e+03    1.13519e+03   -3.26475e+02
     Coulomb-14        LJ (SR)  Disper. corr.   Coulomb (SR)   Coul. recip.
    2.84341e+04    1.23393e+05   -7.45812e+03   -9.38507e+05    5.33916e+03
      Potential    Kinetic En.   Total Energy  Conserved En.    Temperature
   -7.79178e+05    1.36311e+05   -6.42866e+05    5.44282e+04    2.96848e+02
 Pres. DC (bar) Pressure (bar)   Constr. rmsd
   -2.20456e+02   -2.68347e+01    0.00000e+00

           Step           Time
      170205000   340410.00000

   Energies (kJ/mol)
        G96Bond       G96Angle    Proper Dih.  Improper Dih.          LJ-14
    2.30768e+03    3.61991e+03    2.77967e+03    1.07051e+03   -2.92026e+02
     Coulomb-14        LJ (SR)  Disper. corr.   Coulomb (SR)   Coul. recip.
    2.84833e+04    1.24252e+05   -7.45531e+03   -9.40788e+05    5.12793e+03
      Potential    Kinetic En.   Total Energy  Conserved En.    Temperature
   -7.80895e+05    1.37457e+05   -6.43438e+05    5.44704e+04    2.99344e+02
 Pres. DC (bar) Pressure (bar)   Constr. rmsd
   -2.20290e+02   -7.23700e+01    0.00000e+00

           Step           Time
      170210000   340420.00000

   Energies (kJ/mol)
        G96Bond       G96Angle    Proper Dih.  Improper Dih.          LJ-14
    2.45115e+03    3.74819e+03    2.84417e+03    1.21255e+03   -3.41987e+02
     Coulomb-14        LJ (SR)  Disper. corr.   Coulomb (SR)   Coul. recip.
    2.82722e+04    1.23689e+05   -7.44265e+03   -9.39284e+05    5.22523e+03
      Potential    Kinetic En.   Total Energy  Conserved En.    Temperature
   -7.79626e+05    1.38759e+05   -6.40867e+05    5.44890e+04    3.02180e+02
 Pres. DC (bar) Pressure (bar)   Constr. rmsd
   -2.19543e+02   -5.70084e+01    0.00000e+00

           Step           Time
      170215000   340430.00000

   Energies (kJ/mol)
        G96Bond       G96Angle    Proper Dih.  Improper Dih.          LJ-14
    2.23294e+03    3.60893e+03    2.72606e+03    1.08841e+03   -3.00497e+02
     Coulomb-14        LJ (SR)  Disper. corr.   Coulomb (SR)   Coul. recip.
    2.83392e+04    1.24112e+05   -7.47922e+03   -9.40970e+05    5.15514e+03
      Potential    Kinetic En.   Total Energy  Conserved En.    Temperature
   -7.81487e+05    1.37766e+05   -6.43721e+05    5.44956e+04    3.00017e+02
 Pres. DC (bar) Pressure (bar)   Constr. rmsd
   -2.21704e+02    9.55868e+01    0.00000e+00

           Step           Time
      170220000   340440.00000

   Energies (kJ/mol)
        G96Bond       G96Angle    Proper Dih.  Improper Dih.          LJ-14
    2.41429e+03    3.59436e+03    2.84752e+03    9.76701e+02   -2.68568e+02
     Coulomb-14        LJ (SR)  Disper. corr.   Coulomb (SR)   Coul. recip.
    2.85425e+04    1.23914e+05   -7.46654e+03   -9.40797e+05    5.25305e+03
      Potential    Kinetic En.   Total Energy  Conserved En.    Temperature
   -7.80990e+05    1.37546e+05   -6.43444e+05    5.45338e+04    2.99538e+02
 Pres. DC (bar) Pressure (bar)   Constr. rmsd
   -2.20953e+02   -1.63103e+01    0.00000e+00

           Step           Time
      170225000   340450.00000

   Energies (kJ/mol)
        G96Bond       G96Angle    Proper Dih.  Improper Dih.          LJ-14
    2.29263e+03    3.85347e+03    2.71819e+03    1.09067e+03   -2.71463e+02
     Coulomb-14        LJ (SR)  Disper. corr.   Coulomb (SR)   Coul. recip.
    2.83871e+04    1.21820e+05   -7.44065e+03   -9.37013e+05    5.31376e+03
      Potential    Kinetic En.   Total Energy  Conserved En.    Temperature
   -7.79249e+05    1.37997e+05   -6.41253e+05    5.45575e+04    3.00518e+02
 Pres. DC (bar) Pressure (bar)   Constr. rmsd
   -2.19426e+02   -1.91707e+02    0.00000e+00

           Step           Time
      170230000   340460.00000

   Energies (kJ/mol)
        G96Bond       G96Angle    Proper Dih.  Improper Dih.          LJ-14
    2.37412e+03    3.69569e+03    2.75674e+03    1.16748e+03   -3.12404e+02
     Coulomb-14        LJ (SR)  Disper. corr.   Coulomb (SR)   Coul. recip.
    2.82626e+04    1.21668e+05   -7.45603e+03   -9.37943e+05    5.24313e+03
      Potential    Kinetic En.   Total Energy  Conserved En.    Temperature
   -7.80544e+05    1.37691e+05   -6.42853e+05    5.45801e+04    2.99852e+02
 Pres. DC (bar) Pressure (bar)   Constr. rmsd
   -2.20332e+02   -2.31899e+02    0.00000e+00

           Step           Time
      170235000   340470.00000

   Energies (kJ/mol)
        G96Bond       G96Angle    Proper Dih.  Improper Dih.          LJ-14
    2.29730e+03    3.67740e+03    2.74238e+03    1.13252e+03   -2.48657e+02
     Coulomb-14        LJ (SR)  Disper. corr.   Coulomb (SR)   Coul. recip.
    2.85769e+04    1.23736e+05   -7.48240e+03   -9.42436e+05    5.29473e+03
      Potential    Kinetic En.   Total Energy  Conserved En.    Temperature
   -7.82711e+05    1.38324e+05   -6.44386e+05    5.45632e+04    3.01231e+02
 Pres. DC (bar) Pressure (bar)   Constr. rmsd
   -2.21892e+02    4.69528e+01    0.00000e+00

           Step           Time
      170240000   340480.00000

   Energies (kJ/mol)
        G96Bond       G96Angle    Proper Dih.  Improper Dih.          LJ-14
    2.37435e+03    3.60749e+03    2.92340e+03    1.05615e+03   -2.46221e+02
     Coulomb-14        LJ (SR)  Disper. corr.   Coulomb (SR)   Coul. recip.
    2.83212e+04    1.22638e+05   -7.46710e+03   -9.40171e+05    5.15330e+03
      Potential    Kinetic En.   Total Energy  Conserved En.    Temperature
   -7.81810e+05    1.38298e+05   -6.43512e+05    5.46048e+04    3.01175e+02
 Pres. DC (bar) Pressure (bar)   Constr. rmsd
   -2.20987e+02   -7.22175e+01    0.00000e+00

           Step           Time
      170245000   340490.00000

   Energies (kJ/mol)
        G96Bond       G96Angle    Proper Dih.  Improper Dih.          LJ-14
    2.38552e+03    3.58652e+03    2.75921e+03    1.14168e+03   -2.59673e+02
     Coulomb-14        LJ (SR)  Disper. corr.   Coulomb (SR)   Coul. recip.
    2.85025e+04    1.24047e+05   -7.47017e+03   -9.41084e+05    5.28162e+03
      Potential    Kinetic En.   Total Energy  Conserved En.    Temperature
   -7.81110e+05    1.37330e+05   -6.43779e+05    5.46078e+04    2.99067e+02
 Pres. DC (bar) Pressure (bar)   Constr. rmsd
   -2.21168e+02    3.57614e+01    0.00000e+00

           Step           Time
      170250000   340500.00000

   Energies (kJ/mol)
        G96Bond       G96Angle    Proper Dih.  Improper Dih.          LJ-14
    2.25831e+03    3.57833e+03    2.82925e+03    1.17480e+03   -3.64136e+02
     Coulomb-14        LJ (SR)  Disper. corr.   Coulomb (SR)   Coul. recip.
    2.83440e+04    1.23573e+05   -7.41671e+03   -9.38986e+05    5.39669e+03
      Potential    Kinetic En.   Total Energy  Conserved En.    Temperature
   -7.79612e+05    1.38274e+05   -6.41338e+05    5.46202e+04    3.01122e+02
 Pres. DC (bar) Pressure (bar)   Constr. rmsd
   -2.18018e+02   -6.33742e+01    0.00000e+00

           Step           Time
      170255000   340510.00000

   Energies (kJ/mol)
        G96Bond       G96Angle    Proper Dih.  Improper Dih.          LJ-14
    2.38455e+03    3.55656e+03    2.78973e+03    9.77873e+02   -2.82744e+02
     Coulomb-14        LJ (SR)  Disper. corr.   Coulomb (SR)   Coul. recip.
    2.84423e+04    1.25260e+05   -7.46759e+03   -9.43462e+05    5.18324e+03
      Potential    Kinetic En.   Total Energy  Conserved En.    Temperature
   -7.82618e+05    1.37294e+05   -6.45324e+05    5.46407e+04    2.98989e+02
 Pres. DC (bar) Pressure (bar)   Constr. rmsd
   -2.21015e+02    1.05913e+02    0.00000e+00

           Step           Time
      170260000   340520.00000

   Energies (kJ/mol)
        G96Bond       G96Angle    Proper Dih.  Improper Dih.          LJ-14
    2.41140e+03    3.51196e+03    2.81243e+03    1.13803e+03   -2.92356e+02
     Coulomb-14        LJ (SR)  Disper. corr.   Coulomb (SR)   Coul. recip.
    2.82089e+04    1.24675e+05   -7.48069e+03   -9.42113e+05    5.23932e+03
      Potential    Kinetic En.   Total Energy  Conserved En.    Temperature
   -7.81889e+05    1.38584e+05   -6.43305e+05    5.46654e+04    3.01798e+02
 Pres. DC (bar) Pressure (bar)   Constr. rmsd
   -2.21790e+02    1.70760e+01    0.00000e+00

           Step           Time
      170265000   340530.00000

   Energies (kJ/mol)
        G96Bond       G96Angle    Proper Dih.  Improper Dih.          LJ-14
    2.31849e+03    3.54115e+03    2.81749e+03    1.11237e+03   -2.14530e+02
     Coulomb-14        LJ (SR)  Disper. corr.   Coulomb (SR)   Coul. recip.
    2.84579e+04    1.24195e+05   -7.45120e+03   -9.40464e+05    5.21605e+03
      Potential    Kinetic En.   Total Energy  Conserved En.    Temperature
   -7.80470e+05    1.38018e+05   -6.42453e+05    5.46766e+04    3.00565e+02
 Pres. DC (bar) Pressure (bar)   Constr. rmsd
   -2.20047e+02    1.57450e+02    0.00000e+00

           Step           Time
      170270000   340540.00000

   Energies (kJ/mol)
        G96Bond       G96Angle    Proper Dih.  Improper Dih.          LJ-14
    2.44245e+03    3.48813e+03    2.84869e+03    1.08096e+03   -2.86327e+02
     Coulomb-14        LJ (SR)  Disper. corr.   Coulomb (SR)   Coul. recip.
    2.84785e+04    1.25886e+05   -7.48952e+03   -9.43181e+05    5.27499e+03
      Potential    Kinetic En.   Total Energy  Conserved En.    Temperature
   -7.81457e+05    1.37636e+05   -6.43821e+05    5.47029e+04    2.99734e+02
 Pres. DC (bar) Pressure (bar)   Constr. rmsd
   -2.22314e+02    8.85581e+01    0.00000e+00

           Step           Time
      170275000   340550.00000

   Energies (kJ/mol)
        G96Bond       G96Angle    Proper Dih.  Improper Dih.          LJ-14
    2.44964e+03    3.80407e+03    2.76583e+03    1.12841e+03   -3.71449e+02
     Coulomb-14        LJ (SR)  Disper. corr.   Coulomb (SR)   Coul. recip.
    2.83859e+04    1.23838e+05   -7.49061e+03   -9.40436e+05    5.36026e+03
      Potential    Kinetic En.   Total Energy  Conserved En.    Temperature
   -7.80566e+05    1.38090e+05   -6.42476e+05    5.47179e+04    3.00721e+02
 Pres. DC (bar) Pressure (bar)   Constr. rmsd
   -2.22379e+02    5.15935e+01    0.00000e+00

           Step           Time
      170280000   340560.00000

   Energies (kJ/mol)
        G96Bond       G96Angle    Proper Dih.  Improper Dih.          LJ-14
    2.24524e+03    3.61958e+03    2.79935e+03    1.05789e+03   -3.15693e+02
     Coulomb-14        LJ (SR)  Disper. corr.   Coulomb (SR)   Coul. recip.
    2.83310e+04    1.23354e+05   -7.47815e+03   -9.40346e+05    5.27673e+03
      Potential    Kinetic En.   Total Energy  Conserved En.    Temperature
   -7.81456e+05    1.37811e+05   -6.43645e+05    5.47130e+04    3.00115e+02
 Pres. DC (bar) Pressure (bar)   Constr. rmsd
   -2.21640e+02   -1.19867e+02    0.00000e+00

           Step           Time
      170285000   340570.00000

   Energies (kJ/mol)
        G96Bond       G96Angle    Proper Dih.  Improper Dih.          LJ-14
    2.22585e+03    3.58254e+03    2.82837e+03    1.09985e+03   -2.93764e+02
     Coulomb-14        LJ (SR)  Disper. corr.   Coulomb (SR)   Coul. recip.
    2.84031e+04    1.24180e+05   -7.47662e+03   -9.41520e+05    5.26066e+03
      Potential    Kinetic En.   Total Energy  Conserved En.    Temperature
   -7.81709e+05    1.37619e+05   -6.44090e+05    5.47236e+04    2.99696e+02
 Pres. DC (bar) Pressure (bar)   Constr. rmsd
   -2.21549e+02   -1.10450e+01    0.00000e+00

           Step           Time
      170290000   340580.00000

   Energies (kJ/mol)
        G96Bond       G96Angle    Proper Dih.  Improper Dih.          LJ-14
    2.31738e+03    3.53939e+03    2.92216e+03    1.01106e+03   -3.43493e+02
     Coulomb-14        LJ (SR)  Disper. corr.   Coulomb (SR)   Coul. recip.
    2.83950e+04    1.22744e+05   -7.46440e+03   -9.40343e+05    5.17574e+03
      Potential    Kinetic En.   Total Energy  Conserved En.    Temperature
   -7.82046e+05    1.36870e+05   -6.45176e+05    5.47351e+04    2.98064e+02
 Pres. DC (bar) Pressure (bar)   Constr. rmsd
   -2.20827e+02   -2.96983e+02    0.00000e+00

           Step           Time
      170295000   340590.00000

   Energies (kJ/mol)
        G96Bond       G96Angle    Proper Dih.  Improper Dih.          LJ-14
    2.33730e+03    3.52316e+03    2.69953e+03    1.04472e+03   -3.17674e+02
     Coulomb-14        LJ (SR)  Disper. corr.   Coulomb (SR)   Coul. recip.
    2.85119e+04    1.24166e+05   -7.46276e+03   -9.42022e+05    5.27575e+03
      Potential    Kinetic En.   Total Energy  Conserved En.    Temperature
   -7.82244e+05    1.37591e+05   -6.44653e+05    5.47598e+04    2.99635e+02
 Pres. DC (bar) Pressure (bar)   Constr. rmsd
   -2.20730e+02   -3.40146e+01    0.00000e+00

           Step           Time
      170300000   340600.00000

   Energies (kJ/mol)
        G96Bond       G96Angle    Proper Dih.  Improper Dih.          LJ-14
    2.31771e+03    3.74651e+03    2.84645e+03    1.08163e+03   -3.25454e+02
     Coulomb-14        LJ (SR)  Disper. corr.   Coulomb (SR)   Coul. recip.
    2.85097e+04    1.23510e+05   -7.45720e+03   -9.39784e+05    5.32779e+03
      Potential    Kinetic En.   Total Energy  Conserved En.    Temperature
   -7.80228e+05    1.38416e+05   -6.41811e+05    5.47986e+04    3.01433e+02
 Pres. DC (bar) Pressure (bar)   Constr. rmsd
   -2.20402e+02   -9.64024e+01    0.00000e+00

           Step           Time
      170305000   340610.00000

   Energies (kJ/mol)
        G96Bond       G96Angle    Proper Dih.  Improper Dih.          LJ-14
    2.43231e+03    3.76034e+03    2.89528e+03    1.00131e+03   -3.37924e+02
     Coulomb-14        LJ (SR)  Disper. corr.   Coulomb (SR)   Coul. recip.
    2.84301e+04    1.24888e+05   -7.46594e+03   -9.42173e+05    5.27544e+03
      Potential    Kinetic En.   Total Energy  Conserved En.    Temperature
   -7.81294e+05    1.38208e+05   -6.43086e+05    5.48128e+04    3.00980e+02
 Pres. DC (bar) Pressure (bar)   Constr. rmsd
   -2.20918e+02    1.13853e+02    0.00000e+00

           Step           Time
      170310000   340620.00000

   Energies (kJ/mol)
        G96Bond       G96Angle    Proper Dih.  Improper Dih.          LJ-14
    2.34813e+03    3.63737e+03    2.92709e+03    1.13142e+03   -3.44484e+02
     Coulomb-14        LJ (SR)  Disper. corr.   Coulomb (SR)   Coul. recip.
    2.83012e+04    1.22944e+05   -7.47205e+03   -9.39067e+05    5.20899e+03
      Potential    Kinetic En.   Total Energy  Conserved En.    Temperature
   -7.80385e+05    1.37885e+05   -6.42500e+05    5.48176e+04    3.00275e+02
 Pres. DC (bar) Pressure (bar)   Constr. rmsd
   -2.21279e+02   -5.81704e+01    0.00000e+00

           Step           Time
      170315000   340630.00000

   Energies (kJ/mol)
        G96Bond       G96Angle    Proper Dih.  Improper Dih.          LJ-14
    2.42515e+03    3.57410e+03    2.70885e+03    1.05328e+03   -2.54548e+02
     Coulomb-14        LJ (SR)  Disper. corr.   Coulomb (SR)   Coul. recip.
    2.83544e+04    1.23045e+05   -7.44889e+03   -9.38836e+05    5.17533e+03
      Potential    Kinetic En.   Total Energy  Conserved En.    Temperature
   -7.80203e+05    1.38534e+05   -6.41669e+05    5.48362e+04    3.01689e+02
 Pres. DC (bar) Pressure (bar)   Constr. rmsd
   -2.19911e+02   -1.15260e+02    0.00000e+00

           Step           Time
      170320000   340640.00000

   Energies (kJ/mol)
        G96Bond       G96Angle    Proper Dih.  Improper Dih.          LJ-14
    2.37380e+03    3.55527e+03    2.73677e+03    1.08233e+03   -3.09563e+02
     Coulomb-14        LJ (SR)  Disper. corr.   Coulomb (SR)   Coul. recip.
    2.85450e+04    1.25013e+05   -7.48190e+03   -9.41696e+05    5.14412e+03
      Potential    Kinetic En.   Total Energy  Conserved En.    Temperature
   -7.81037e+05    1.38595e+05   -6.42442e+05    5.48564e+04    3.01821e+02
 Pres. DC (bar) Pressure (bar)   Constr. rmsd
   -2.21862e+02    1.55380e+02    0.00000e+00

           Step           Time
      170325000   340650.00000

   Energies (kJ/mol)
        G96Bond       G96Angle    Proper Dih.  Improper Dih.          LJ-14
    2.24235e+03    3.80005e+03    2.72767e+03    1.14023e+03   -3.81860e+02
     Coulomb-14        LJ (SR)  Disper. corr.   Coulomb (SR)   Coul. recip.
    2.83956e+04    1.22914e+05   -7.45520e+03   -9.39572e+05    5.17642e+03
      Potential    Kinetic En.   Total Energy  Conserved En.    Temperature
   -7.81013e+05    1.38205e+05   -6.42808e+05    5.48415e+04    3.00973e+02
 Pres. DC (bar) Pressure (bar)   Constr. rmsd
   -2.20283e+02   -8.35354e+01    0.00000e+00

           Step           Time
      170330000   340660.00000

   Energies (kJ/mol)
        G96Bond       G96Angle    Proper Dih.  Improper Dih.          LJ-14
    2.30503e+03    3.63674e+03    2.82804e+03    1.04722e+03   -3.73221e+02
     Coulomb-14        LJ (SR)  Disper. corr.   Coulomb (SR)   Coul. recip.
    2.83070e+04    1.23105e+05   -7.47830e+03   -9.40037e+05    5.32728e+03
      Potential    Kinetic En.   Total Energy  Conserved En.    Temperature
   -7.81332e+05    1.37461e+05   -6.43872e+05    5.48960e+04    2.99351e+02
 Pres. DC (bar) Pressure (bar)   Constr. rmsd
   -2.21649e+02   -1.00391e+02    0.00000e+00

           Step           Time
      170335000   340670.00000

   Energies (kJ/mol)
        G96Bond       G96Angle    Proper Dih.  Improper Dih.          LJ-14
    2.36711e+03    3.78153e+03    2.72776e+03    1.16272e+03   -3.25341e+02
     Coulomb-14        LJ (SR)  Disper. corr.   Coulomb (SR)   Coul. recip.
    2.84599e+04    1.25333e+05   -7.45343e+03   -9.42137e+05    5.29718e+03
      Potential    Kinetic En.   Total Energy  Conserved En.    Temperature
   -7.80786e+05    1.39041e+05   -6.41746e+05    5.49194e+04    3.02793e+02
 Pres. DC (bar) Pressure (bar)   Constr. rmsd
   -2.20179e+02    6.56109e+01    0.00000e+00

           Step           Time
      170340000   340680.00000

   Energies (kJ/mol)
        G96Bond       G96Angle    Proper Dih.  Improper Dih.          LJ-14
    2.30782e+03    3.69968e+03    2.77530e+03    1.11524e+03   -3.09652e+02
     Coulomb-14        LJ (SR)  Disper. corr.   Coulomb (SR)   Coul. recip.
    2.83614e+04    1.23755e+05   -7.47897e+03   -9.42003e+05    5.23457e+03
      Potential    Kinetic En.   Total Energy  Conserved En.    Temperature
   -7.82542e+05    1.37784e+05   -6.44758e+05    5.49516e+04    3.00056e+02
 Pres. DC (bar) Pressure (bar)   Constr. rmsd
   -2.21689e+02   -1.09089e+02    0.00000e+00

           Step           Time
      170345000   340690.00000

   Energies (kJ/mol)
        G96Bond       G96Angle    Proper Dih.  Improper Dih.          LJ-14
    2.25065e+03    3.66501e+03    2.81765e+03    1.05855e+03   -3.81348e+02
     Coulomb-14        LJ (SR)  Disper. corr.   Coulomb (SR)   Coul. recip.
    2.82915e+04    1.24228e+05   -7.45134e+03   -9.40671e+05    5.23897e+03
      Potential    Kinetic En.   Total Energy  Conserved En.    Temperature
   -7.80953e+05    1.38463e+05   -6.42490e+05    5.49469e+04    3.01535e+02
 Pres. DC (bar) Pressure (bar)   Constr. rmsd
   -2.20056e+02   -3.35610e+01    0.00000e+00

           Step           Time
      170350000   340700.00000

   Energies (kJ/mol)
        G96Bond       G96Angle    Proper Dih.  Improper Dih.          LJ-14
    2.12409e+03    3.81830e+03    2.77232e+03    1.04176e+03   -3.29245e+02
     Coulomb-14        LJ (SR)  Disper. corr.   Coulomb (SR)   Coul. recip.
    2.84471e+04    1.25092e+05   -7.47184e+03   -9.42943e+05    5.29181e+03
      Potential    Kinetic En.   Total Energy  Conserved En.    Temperature
   -7.82157e+05    1.37578e+05   -6.44579e+05    5.49659e+04    2.99606e+02
 Pres. DC (bar) Pressure (bar)   Constr. rmsd
   -2.21267e+02    1.08104e+02    0.00000e+00

           Step           Time
      170355000   340710.00000

   Energies (kJ/mol)
        G96Bond       G96Angle    Proper Dih.  Improper Dih.          LJ-14
    2.27401e+03    3.74081e+03    2.83683e+03    1.17944e+03   -3.24383e+02
     Coulomb-14        LJ (SR)  Disper. corr.   Coulomb (SR)   Coul. recip.
    2.85009e+04    1.24027e+05   -7.46656e+03   -9.40836e+05    5.29713e+03
      Potential    Kinetic En.   Total Energy  Conserved En.    Temperature
   -7.80771e+05    1.37352e+05   -6.43419e+05    5.50128e+04    2.99115e+02
 Pres. DC (bar) Pressure (bar)   Constr. rmsd
   -2.20955e+02   -4.35021e+01    0.00000e+00

           Step           Time
      170360000   340720.00000

   Energies (kJ/mol)
        G96Bond       G96Angle    Proper Dih.  Improper Dih.          LJ-14
    2.35354e+03    3.81496e+03    2.70556e+03    1.04604e+03   -2.87657e+02
     Coulomb-14        LJ (SR)  Disper. corr.   Coulomb (SR)   Coul. recip.
    2.84491e+04    1.24071e+05   -7.45484e+03   -9.40610e+05    5.33793e+03
      Potential    Kinetic En.   Total Energy  Conserved En.    Temperature
   -7.80575e+05    1.37316e+05   -6.43259e+05    5.50356e+04    2.99036e+02
 Pres. DC (bar) Pressure (bar)   Constr. rmsd
   -2.20263e+02   -1.79383e+01    0.00000e+00

           Step           Time
      170365000   340730.00000

   Energies (kJ/mol)
        G96Bond       G96Angle    Proper Dih.  Improper Dih.          LJ-14
    2.27830e+03    3.67814e+03    2.69221e+03    1.08073e+03   -3.22326e+02
     Coulomb-14        LJ (SR)  Disper. corr.   Coulomb (SR)   Coul. recip.
    2.87559e+04    1.23210e+05   -7.43689e+03   -9.39924e+05    5.35999e+03
      Potential    Kinetic En.   Total Energy  Conserved En.    Temperature
   -7.80628e+05    1.39247e+05   -6.41381e+05    5.50358e+04    3.03241e+02
 Pres. DC (bar) Pressure (bar)   Constr. rmsd
   -2.19205e+02   -1.41747e+02    0.00000e+00

           Step           Time
      170370000   340740.00000

   Energies (kJ/mol)
        G96Bond       G96Angle    Proper Dih.  Improper Dih.          LJ-14
    2.46584e+03    3.76163e+03    2.66959e+03    1.02471e+03   -2.76623e+02
     Coulomb-14        LJ (SR)  Disper. corr.   Coulomb (SR)   Coul. recip.
    2.85984e+04    1.24498e+05   -7.45272e+03   -9.39821e+05    5.31649e+03
      Potential    Kinetic En.   Total Energy  Conserved En.    Temperature
   -7.79216e+05    1.38176e+05   -6.41040e+05    5.50611e+04    3.00908e+02
 Pres. DC (bar) Pressure (bar)   Constr. rmsd
   -2.20138e+02    1.68341e+02    0.00000e+00

           Step           Time
      170375000   340750.00000

   Energies (kJ/mol)
        G96Bond       G96Angle    Proper Dih.  Improper Dih.          LJ-14
    2.41238e+03    3.53181e+03    2.88805e+03    1.06952e+03   -3.34776e+02
     Coulomb-14        LJ (SR)  Disper. corr.   Coulomb (SR)   Coul. recip.
    2.85727e+04    1.24232e+05   -7.47369e+03   -9.40715e+05    5.27403e+03
      Potential    Kinetic En.   Total Energy  Conserved En.    Temperature
   -7.80544e+05    1.37261e+05   -6.43282e+05    5.50727e+04    2.98916e+02
 Pres. DC (bar) Pressure (bar)   Constr. rmsd
   -2.21376e+02   -2.00654e+01    0.00000e+00

           Step           Time
      170380000   340760.00000

   Energies (kJ/mol)
        G96Bond       G96Angle    Proper Dih.  Improper Dih.          LJ-14
    2.29279e+03    3.81998e+03    2.71792e+03    1.08157e+03   -3.58353e+02
     Coulomb-14        LJ (SR)  Disper. corr.   Coulomb (SR)   Coul. recip.
    2.85807e+04    1.26322e+05   -7.49217e+03   -9.43101e+05    5.10594e+03
      Potential    Kinetic En.   Total Energy  Conserved En.    Temperature
   -7.81031e+05    1.37271e+05   -6.43760e+05    5.51149e+04    2.98938e+02
 Pres. DC (bar) Pressure (bar)   Constr. rmsd
   -2.22471e+02    3.02330e+02    0.00000e+00

           Step           Time
      170385000   340770.00000

   Energies (kJ/mol)
        G96Bond       G96Angle    Proper Dih.  Improper Dih.          LJ-14
    2.33314e+03    3.70733e+03    2.82227e+03    1.09828e+03   -2.91072e+02
     Coulomb-14        LJ (SR)  Disper. corr.   Coulomb (SR)   Coul. recip.
    2.83371e+04    1.25195e+05   -7.47968e+03   -9.41879e+05    5.41062e+03
      Potential    Kinetic En.   Total Energy  Conserved En.    Temperature
   -7.80747e+05    1.36681e+05   -6.44065e+05    5.51464e+04    2.97654e+02
 Pres. DC (bar) Pressure (bar)   Constr. rmsd
   -2.21731e+02    8.17316e+01    0.00000e+00

           Step           Time
      170390000   340780.00000

   Energies (kJ/mol)
        G96Bond       G96Angle    Proper Dih.  Improper Dih.          LJ-14
    2.28006e+03    3.64940e+03    2.72928e+03    1.06631e+03   -3.11815e+02
     Coulomb-14        LJ (SR)  Disper. corr.   Coulomb (SR)   Coul. recip.
    2.87102e+04    1.23786e+05   -7.44124e+03   -9.40666e+05    5.25317e+03
      Potential    Kinetic En.   Total Energy  Conserved En.    Temperature
   -7.80945e+05    1.38559e+05   -6.42386e+05    5.51368e+04    3.01744e+02
 Pres. DC (bar) Pressure (bar)   Constr. rmsd
   -2.19460e+02    4.08764e+01    0.00000e+00

           Step           Time
      170395000   340790.00000

   Energies (kJ/mol)
        G96Bond       G96Angle    Proper Dih.  Improper Dih.          LJ-14
    2.30069e+03    3.63815e+03    2.79564e+03    1.09833e+03   -3.58036e+02
     Coulomb-14        LJ (SR)  Disper. corr.   Coulomb (SR)   Coul. recip.
    2.84278e+04    1.22583e+05   -7.43334e+03   -9.39553e+05    5.40512e+03
      Potential    Kinetic En.   Total Energy  Conserved En.    Temperature
   -7.81095e+05    1.37865e+05   -6.43230e+05    5.51799e+04    3.00232e+02
 Pres. DC (bar) Pressure (bar)   Constr. rmsd
   -2.18996e+02   -2.08433e+02    0.00000e+00

           Step           Time
      170400000   340800.00000

   Energies (kJ/mol)
        G96Bond       G96Angle    Proper Dih.  Improper Dih.          LJ-14
    2.43523e+03    3.70655e+03    2.78262e+03    1.09955e+03   -2.78284e+02
     Coulomb-14        LJ (SR)  Disper. corr.   Coulomb (SR)   Coul. recip.
    2.87351e+04    1.25166e+05   -7.47798e+03   -9.43379e+05    5.28941e+03
      Potential    Kinetic En.   Total Energy  Conserved En.    Temperature
   -7.81921e+05    1.38510e+05   -6.43411e+05    5.52344e+04    3.01637e+02
 Pres. DC (bar) Pressure (bar)   Constr. rmsd
   -2.21630e+02    1.13584e+02    0.00000e+00

           Step           Time
      170405000   340810.00000

   Energies (kJ/mol)
        G96Bond       G96Angle    Proper Dih.  Improper Dih.          LJ-14
    2.44151e+03    3.64675e+03    2.75946e+03    1.14675e+03   -3.41063e+02
     Coulomb-14        LJ (SR)  Disper. corr.   Coulomb (SR)   Coul. recip.
    2.86631e+04    1.23911e+05   -7.46885e+03   -9.40562e+05    5.28918e+03
      Potential    Kinetic En.   Total Energy  Conserved En.    Temperature
   -7.80514e+05    1.35813e+05   -6.44701e+05    5.52466e+04    2.95763e+02
 Pres. DC (bar) Pressure (bar)   Constr. rmsd
   -2.21090e+02   -4.30004e+01    0.00000e+00

           Step           Time
      170410000   340820.00000

   Energies (kJ/mol)
        G96Bond       G96Angle    Proper Dih.  Improper Dih.          LJ-14
    2.18187e+03    3.83880e+03    2.83769e+03    1.17054e+03   -3.89993e+02
     Coulomb-14        LJ (SR)  Disper. corr.   Coulomb (SR)   Coul. recip.
    2.86314e+04    1.24736e+05   -7.47139e+03   -9.42499e+05    5.35399e+03
      Potential    Kinetic En.   Total Energy  Conserved En.    Temperature
   -7.81610e+05    1.38524e+05   -6.43086e+05    5.52191e+04    3.01666e+02
 Pres. DC (bar) Pressure (bar)   Constr. rmsd
   -2.21240e+02    1.40128e+02    0.00000e+00

           Step           Time
      170415000   340830.00000

   Energies (kJ/mol)
        G96Bond       G96Angle    Proper Dih.  Improper Dih.          LJ-14
    2.33658e+03    3.69995e+03    2.83628e+03    1.09341e+03   -3.17324e+02
     Coulomb-14        LJ (SR)  Disper. corr.   Coulomb (SR)   Coul. recip.
    2.85045e+04    1.24934e+05   -7.45526e+03   -9.42856e+05    5.27750e+03
      Potential    Kinetic En.   Total Energy  Conserved En.    Temperature
   -7.81947e+05    1.37754e+05   -6.44192e+05    5.52588e+04    2.99991e+02
 Pres. DC (bar) Pressure (bar)   Constr. rmsd
   -2.20287e+02    8.52854e+01    0.00000e+00

           Step           Time
      170420000   340840.00000

   Energies (kJ/mol)
        G96Bond       G96Angle    Proper Dih.  Improper Dih.          LJ-14
    2.39189e+03    3.63202e+03    2.81577e+03    1.07052e+03   -3.37275e+02
     Coulomb-14        LJ (SR)  Disper. corr.   Coulomb (SR)   Coul. recip.
    2.87154e+04    1.20624e+05   -7.43688e+03   -9.36242e+05    5.20778e+03
      Potential    Kinetic En.   Total Energy  Conserved En.    Temperature
   -7.79559e+05    1.37618e+05   -6.41941e+05    5.52936e+04    2.99694e+02
 Pres. DC (bar) Pressure (bar)   Constr. rmsd
   -2.19204e+02   -3.01236e+02    0.00000e+00

           Step           Time
      170425000   340850.00000

   Energies (kJ/mol)
        G96Bond       G96Angle    Proper Dih.  Improper Dih.          LJ-14
    2.22987e+03    3.77887e+03    2.73006e+03    1.03764e+03   -3.05835e+02
     Coulomb-14        LJ (SR)  Disper. corr.   Coulomb (SR)   Coul. recip.
    2.87533e+04    1.24188e+05   -7.49450e+03   -9.41854e+05    5.21077e+03
      Potential    Kinetic En.   Total Energy  Conserved En.    Temperature
   -7.81726e+05    1.37450e+05   -6.44276e+05    5.52816e+04    2.99327e+02
 Pres. DC (bar) Pressure (bar)   Constr. rmsd
   -2.22609e+02    5.67824e+01    0.00000e+00

           Step           Time
      170430000   340860.00000

   Energies (kJ/mol)
        G96Bond       G96Angle    Proper Dih.  Improper Dih.          LJ-14
    2.29935e+03    3.59492e+03    2.82392e+03    1.09253e+03   -3.62415e+02
     Coulomb-14        LJ (SR)  Disper. corr.   Coulomb (SR)   Coul. recip.
    2.86701e+04    1.22314e+05   -7.45706e+03   -9.39584e+05    5.24987e+03
      Potential    Kinetic En.   Total Energy  Conserved En.    Temperature
   -7.81359e+05    1.38027e+05   -6.43332e+05    5.53372e+04    3.00584e+02
 Pres. DC (bar) Pressure (bar)   Constr. rmsd
   -2.20393e+02   -2.11088e+02    0.00000e+00

           Step           Time
      170435000   340870.00000

   Energies (kJ/mol)
        G96Bond       G96Angle    Proper Dih.  Improper Dih.          LJ-14
    2.27620e+03    3.69031e+03    2.80176e+03    1.05178e+03   -3.74590e+02
     Coulomb-14        LJ (SR)  Disper. corr.   Coulomb (SR)   Coul. recip.
    2.86881e+04    1.23984e+05   -7.47298e+03   -9.41517e+05    5.29611e+03
      Potential    Kinetic En.   Total Energy  Conserved En.    Temperature
   -7.81576e+05    1.37516e+05   -6.44060e+05    5.53571e+04    2.99472e+02
 Pres. DC (bar) Pressure (bar)   Constr. rmsd
   -2.21334e+02    3.11768e+00    0.00000e+00

           Step           Time
      170440000   340880.00000

   Energies (kJ/mol)
        G96Bond       G96Angle    Proper Dih.  Improper Dih.          LJ-14
    2.30061e+03    3.68477e+03    2.74625e+03    1.04425e+03   -3.10603e+02
     Coulomb-14        LJ (SR)  Disper. corr.   Coulomb (SR)   Coul. recip.
    2.86941e+04    1.22341e+05   -7.45655e+03   -9.38652e+05    5.23840e+03
      Potential    Kinetic En.   Total Energy  Conserved En.    Temperature
   -7.80370e+05    1.37730e+05   -6.42640e+05    5.53439e+04    2.99938e+02
 Pres. DC (bar) Pressure (bar)   Constr. rmsd
   -2.20363e+02   -2.11185e+02    0.00000e+00

           Step           Time
      170445000   340890.00000

   Energies (kJ/mol)
        G96Bond       G96Angle    Proper Dih.  Improper Dih.          LJ-14
    2.48238e+03    3.50412e+03    2.80936e+03    1.08950e+03   -2.60193e+02
     Coulomb-14        LJ (SR)  Disper. corr.   Coulomb (SR)   Coul. recip.
    2.87265e+04    1.23633e+05   -7.44754e+03   -9.41631e+05    5.15324e+03
      Potential    Kinetic En.   Total Energy  Conserved En.    Temperature
   -7.81940e+05    1.37532e+05   -6.44408e+05    5.53779e+04    2.99507e+02
 Pres. DC (bar) Pressure (bar)   Constr. rmsd
   -2.19832e+02   -1.02705e+02    0.00000e+00

           Step           Time
      170450000   340900.00000

   Energies (kJ/mol)
        G96Bond       G96Angle    Proper Dih.  Improper Dih.          LJ-14
    2.36802e+03    3.80065e+03    2.80190e+03    1.08326e+03   -3.39019e+02
     Coulomb-14        LJ (SR)  Disper. corr.   Coulomb (SR)   Coul. recip.
    2.84917e+04    1.24165e+05   -7.47356e+03   -9.40001e+05    5.26214e+03
      Potential    Kinetic En.   Total Energy  Conserved En.    Temperature
   -7.79841e+05    1.38382e+05   -6.41459e+05    5.54029e+04    3.01357e+02
 Pres. DC (bar) Pressure (bar)   Constr. rmsd
   -2.21368e+02    5.45140e+01    0.00000e+00

           Step           Time
      170455000   340910.00000

   Energies (kJ/mol)
        G96Bond       G96Angle    Proper Dih.  Improper Dih.          LJ-14
    2.36246e+03    3.58574e+03    2.75142e+03    1.05230e+03   -3.61270e+02
     Coulomb-14        LJ (SR)  Disper. corr.   Coulomb (SR)   Coul. recip.
    2.86154e+04    1.22532e+05   -7.42928e+03   -9.37873e+05    5.29812e+03
      Potential    Kinetic En.   Total Energy  Conserved En.    Temperature
   -7.79466e+05    1.37111e+05   -6.42354e+05    5.54049e+04    2.98591e+02
 Pres. DC (bar) Pressure (bar)   Constr. rmsd
   -2.18757e+02   -2.25143e+02    0.00000e+00

           Step           Time
      170460000   340920.00000

   Energies (kJ/mol)
        G96Bond       G96Angle    Proper Dih.  Improper Dih.          LJ-14
    2.48454e+03    3.63149e+03    2.81923e+03    1.04653e+03   -3.27544e+02
     Coulomb-14        LJ (SR)  Disper. corr.   Coulomb (SR)   Coul. recip.
    2.86053e+04    1.22394e+05   -7.40849e+03   -9.38219e+05    5.18408e+03
      Potential    Kinetic En.   Total Energy  Conserved En.    Temperature
   -7.79790e+05    1.37214e+05   -6.42576e+05    5.54686e+04    2.98813e+02
 Pres. DC (bar) Pressure (bar)   Constr. rmsd
   -2.17535e+02   -2.38841e+02    0.00000e+00

           Step           Time
      170465000   340930.00000

   Energies (kJ/mol)
        G96Bond       G96Angle    Proper Dih.  Improper Dih.          LJ-14
    2.30138e+03    3.65323e+03    2.79954e+03    1.08713e+03   -3.62376e+02
     Coulomb-14        LJ (SR)  Disper. corr.   Coulomb (SR)   Coul. recip.
    2.86182e+04    1.24167e+05   -7.47677e+03   -9.40215e+05    5.13266e+03
      Potential    Kinetic En.   Total Energy  Conserved En.    Temperature
   -7.80295e+05    1.38687e+05   -6.41608e+05    5.54854e+04    3.02022e+02
 Pres. DC (bar) Pressure (bar)   Constr. rmsd
   -2.21559e+02    6.51338e+01    0.00000e+00

           Step           Time
      170470000   340940.00000

   Energies (kJ/mol)
        G96Bond       G96Angle    Proper Dih.  Improper Dih.          LJ-14
    2.46100e+03    3.67530e+03    2.64645e+03    1.08136e+03   -2.49769e+02
     Coulomb-14        LJ (SR)  Disper. corr.   Coulomb (SR)   Coul. recip.
    2.85890e+04    1.22509e+05   -7.46868e+03   -9.39770e+05    5.31088e+03
      Potential    Kinetic En.   Total Energy  Conserved En.    Temperature
   -7.81216e+05    1.38587e+05   -6.42628e+05    5.55288e+04    3.01805e+02
 Pres. DC (bar) Pressure (bar)   Constr. rmsd
   -2.21080e+02   -5.19570e+01    0.00000e+00

           Step           Time
      170475000   340950.00000

   Energies (kJ/mol)
        G96Bond       G96Angle    Proper Dih.  Improper Dih.          LJ-14
    2.39958e+03    3.92952e+03    2.70321e+03    1.05705e+03   -3.04245e+02
     Coulomb-14        LJ (SR)  Disper. corr.   Coulomb (SR)   Coul. recip.
    2.85788e+04    1.23307e+05   -7.49362e+03   -9.39724e+05    5.20592e+03
      Potential    Kinetic En.   Total Energy  Conserved En.    Temperature
   -7.80340e+05    1.38402e+05   -6.41938e+05    5.55410e+04    3.01401e+02
 Pres. DC (bar) Pressure (bar)   Constr. rmsd
   -2.22557e+02    6.13277e+01    0.00000e+00

           Step           Time
      170480000   340960.00000

   Energies (kJ/mol)
        G96Bond       G96Angle    Proper Dih.  Improper Dih.          LJ-14
    2.41920e+03    3.73831e+03    2.78009e+03    1.06586e+03   -2.78668e+02
     Coulomb-14        LJ (SR)  Disper. corr.   Coulomb (SR)   Coul. recip.
    2.85247e+04    1.23083e+05   -7.44972e+03   -9.39211e+05    5.28583e+03
      Potential    Kinetic En.   Total Energy  Conserved En.    Temperature
   -7.80042e+05    1.37208e+05   -6.42834e+05    5.55538e+04    2.98800e+02
 Pres. DC (bar) Pressure (bar)   Constr. rmsd
   -2.19961e+02   -1.39049e+01    0.00000e+00

           Step           Time
      170485000   340970.00000

   Energies (kJ/mol)
        G96Bond       G96Angle    Proper Dih.  Improper Dih.          LJ-14
    2.34215e+03    3.78488e+03    2.76667e+03    1.01369e+03   -3.25485e+02
     Coulomb-14        LJ (SR)  Disper. corr.   Coulomb (SR)   Coul. recip.
    2.83638e+04    1.25215e+05   -7.46016e+03   -9.41583e+05    5.17173e+03
      Potential    Kinetic En.   Total Energy  Conserved En.    Temperature
   -7.80711e+05    1.36577e+05   -6.44135e+05    5.55956e+04    2.97426e+02
 Pres. DC (bar) Pressure (bar)   Constr. rmsd
   -2.20577e+02    1.14468e+02    0.00000e+00

           Step           Time
      170490000   340980.00000

   Energies (kJ/mol)
        G96Bond       G96Angle    Proper Dih.  Improper Dih.          LJ-14
    2.33711e+03    3.66401e+03    2.73962e+03    1.00936e+03   -3.14669e+02
     Coulomb-14        LJ (SR)  Disper. corr.   Coulomb (SR)   Coul. recip.
    2.85574e+04    1.22906e+05   -7.44095e+03   -9.39249e+05    5.36468e+03
      Potential    Kinetic En.   Total Energy  Conserved En.    Temperature
   -7.80426e+05    1.37269e+05   -6.43156e+05    5.56130e+04    2.98934e+02
 Pres. DC (bar) Pressure (bar)   Constr. rmsd
   -2.19444e+02   -3.43441e+01    0.00000e+00

           Step           Time
      170495000   340990.00000

   Energies (kJ/mol)
        G96Bond       G96Angle    Proper Dih.  Improper Dih.          LJ-14
    2.32391e+03    3.80593e+03    2.72399e+03    1.16138e+03   -3.00673e+02
     Coulomb-14        LJ (SR)  Disper. corr.   Coulomb (SR)   Coul. recip.
    2.84424e+04    1.23306e+05   -7.49071e+03   -9.39745e+05    5.19082e+03
      Potential    Kinetic En.   Total Energy  Conserved En.    Temperature
   -7.80582e+05    1.38003e+05   -6.42580e+05    5.56191e+04    3.00532e+02
 Pres. DC (bar) Pressure (bar)   Constr. rmsd
   -2.22385e+02    1.30162e+02    0.00000e+00

           Step           Time
      170500000   341000.00000

   Energies (kJ/mol)
        G96Bond       G96Angle    Proper Dih.  Improper Dih.          LJ-14
    2.40943e+03    3.78599e+03    2.87704e+03    1.02548e+03   -2.98740e+02
     Coulomb-14        LJ (SR)  Disper. corr.   Coulomb (SR)   Coul. recip.
    2.85540e+04    1.23104e+05   -7.48272e+03   -9.39673e+05    5.27339e+03
      Potential    Kinetic En.   Total Energy  Conserved En.    Temperature
   -7.80425e+05    1.37366e+05   -6.43059e+05    5.56299e+04    2.99145e+02
 Pres. DC (bar) Pressure (bar)   Constr. rmsd
   -2.21911e+02   -6.46985e+01    0.00000e+00

           Step           Time
      170505000   341010.00000

   Energies (kJ/mol)
        G96Bond       G96Angle    Proper Dih.  Improper Dih.          LJ-14
    2.29424e+03    3.75996e+03    2.70255e+03    1.04875e+03   -3.20297e+02
     Coulomb-14        LJ (SR)  Disper. corr.   Coulomb (SR)   Coul. recip.
    2.86168e+04    1.24568e+05   -7.45982e+03   -9.42329e+05    5.30819e+03
      Potential    Kinetic En.   Total Energy  Conserved En.    Temperature
   -7.81810e+05    1.36362e+05   -6.45449e+05    5.56744e+04    2.96958e+02
 Pres. DC (bar) Pressure (bar)   Constr. rmsd
   -2.20557e+02   -9.69187e+00    0.00000e+00

           Step           Time
      170510000   341020.00000

   Energies (kJ/mol)
        G96Bond       G96Angle    Proper Dih.  Improper Dih.          LJ-14
    2.25337e+03    3.82253e+03    2.77720e+03    1.22568e+03   -3.11803e+02
     Coulomb-14        LJ (SR)  Disper. corr.   Coulomb (SR)   Coul. recip.
    2.85542e+04    1.23803e+05   -7.46112e+03   -9.40775e+05    5.15557e+03
      Potential    Kinetic En.   Total Energy  Conserved En.    Temperature
   -7.80956e+05    1.36249e+05   -6.44707e+05    5.56622e+04    2.96712e+02
 Pres. DC (bar) Pressure (bar)   Constr. rmsd
   -2.20633e+02    4.55695e+01    0.00000e+00

           Step           Time
      170515000   341030.00000

   Energies (kJ/mol)
        G96Bond       G96Angle    Proper Dih.  Improper Dih.          LJ-14
    2.29386e+03    3.70351e+03    2.68919e+03    1.09230e+03   -2.77189e+02
     Coulomb-14        LJ (SR)  Disper. corr.   Coulomb (SR)   Coul. recip.
    2.85085e+04    1.23079e+05   -7.45490e+03   -9.40173e+05    5.26179e+03
      Potential    Kinetic En.   Total Energy  Conserved En.    Temperature
   -7.81277e+05    1.38078e+05   -6.43198e+05    5.56756e+04    3.00696e+02
 Pres. DC (bar) Pressure (bar)   Constr. rmsd
   -2.20266e+02   -2.72452e+00    0.00000e+00

           Step           Time
      170520000   341040.00000

   Energies (kJ/mol)
        G96Bond       G96Angle    Proper Dih.  Improper Dih.          LJ-14
    2.45867e+03    3.61085e+03    2.84801e+03    1.10133e+03   -3.68193e+02
     Coulomb-14        LJ (SR)  Disper. corr.   Coulomb (SR)   Coul. recip.
    2.85722e+04    1.25951e+05   -7.44972e+03   -9.43043e+05    5.23494e+03
      Potential    Kinetic En.   Total Energy  Conserved En.    Temperature
   -7.81084e+05    1.37024e+05   -6.44060e+05    5.57214e+04    2.98401e+02
 Pres. DC (bar) Pressure (bar)   Constr. rmsd
   -2.19961e+02    1.26272e+02    0.00000e+00

           Step           Time
      170525000   341050.00000

   Energies (kJ/mol)
        G96Bond       G96Angle    Proper Dih.  Improper Dih.          LJ-14
    2.32919e+03    3.63444e+03    2.83112e+03    1.07107e+03   -3.65792e+02
     Coulomb-14        LJ (SR)  Disper. corr.   Coulomb (SR)   Coul. recip.
    2.83873e+04    1.24316e+05   -7.45029e+03   -9.40430e+05    5.27502e+03
      Potential    Kinetic En.   Total Energy  Conserved En.    Temperature
   -7.80402e+05    1.37613e+05   -6.42789e+05    5.57403e+04    2.99683e+02
 Pres. DC (bar) Pressure (bar)   Constr. rmsd
   -2.19994e+02   -6.74049e+01    0.00000e+00

           Step           Time
      170530000   341060.00000

   Energies (kJ/mol)
        G96Bond       G96Angle    Proper Dih.  Improper Dih.          LJ-14
    2.40236e+03    3.77801e+03    2.89218e+03    1.02725e+03   -2.39647e+02
     Coulomb-14        LJ (SR)  Disper. corr.   Coulomb (SR)   Coul. recip.
    2.83867e+04    1.24459e+05   -7.47468e+03   -9.40803e+05    5.25449e+03
      Potential    Kinetic En.   Total Energy  Conserved En.    Temperature
   -7.80317e+05    1.37726e+05   -6.42591e+05    5.57845e+04    2.99929e+02
 Pres. DC (bar) Pressure (bar)   Constr. rmsd
   -2.21435e+02    1.44363e+02    0.00000e+00

           Step           Time
      170535000   341070.00000

   Energies (kJ/mol)
        G96Bond       G96Angle    Proper Dih.  Improper Dih.          LJ-14
    2.34710e+03    3.64813e+03    2.78188e+03    1.08967e+03   -2.57940e+02
     Coulomb-14        LJ (SR)  Disper. corr.   Coulomb (SR)   Coul. recip.
    2.84855e+04    1.24371e+05   -7.46491e+03   -9.41255e+05    5.29147e+03
      Potential    Kinetic En.   Total Energy  Conserved En.    Temperature
   -7.80962e+05    1.37570e+05   -6.43392e+05    5.58033e+04    2.99590e+02
 Pres. DC (bar) Pressure (bar)   Constr. rmsd
   -2.20857e+02    4.16280e+01    0.00000e+00

           Step           Time
      170540000   341080.00000

   Energies (kJ/mol)
        G96Bond       G96Angle    Proper Dih.  Improper Dih.          LJ-14
    2.48567e+03    3.71737e+03    2.81410e+03    1.07798e+03   -3.46872e+02
     Coulomb-14        LJ (SR)  Disper. corr.   Coulomb (SR)   Coul. recip.
    2.83199e+04    1.23435e+05   -7.47114e+03   -9.40957e+05    5.23349e+03
      Potential    Kinetic En.   Total Energy  Conserved En.    Temperature
   -7.81691e+05    1.37940e+05   -6.43751e+05    5.58418e+04    3.00394e+02
 Pres. DC (bar) Pressure (bar)   Constr. rmsd
   -2.21225e+02    1.43023e+01    0.00000e+00

           Step           Time
      170545000   341090.00000

   Energies (kJ/mol)
        G96Bond       G96Angle    Proper Dih.  Improper Dih.          LJ-14
    2.34153e+03    3.79867e+03    2.80207e+03    1.18939e+03   -3.85289e+02
     Coulomb-14        LJ (SR)  Disper. corr.   Coulomb (SR)   Coul. recip.
    2.83543e+04    1.23564e+05   -7.48437e+03   -9.40306e+05    5.21575e+03
      Potential    Kinetic En.   Total Energy  Conserved En.    Temperature
   -7.80910e+05    1.37642e+05   -6.43268e+05    5.58657e+04    2.99747e+02
 Pres. DC (bar) Pressure (bar)   Constr. rmsd
   -2.22008e+02    8.11980e+01    0.00000e+00

           Step           Time
      170550000   341100.00000

   Energies (kJ/mol)
        G96Bond       G96Angle    Proper Dih.  Improper Dih.          LJ-14
    2.36472e+03    3.75779e+03    2.72095e+03    1.03620e+03   -3.47365e+02
     Coulomb-14        LJ (SR)  Disper. corr.   Coulomb (SR)   Coul. recip.
    2.84449e+04    1.25111e+05   -7.43961e+03   -9.41029e+05    5.29869e+03
      Potential    Kinetic En.   Total Energy  Conserved En.    Temperature
   -7.80082e+05    1.38259e+05   -6.41823e+05    5.58773e+04    3.01090e+02
 Pres. DC (bar) Pressure (bar)   Constr. rmsd
   -2.19364e+02    1.18029e+01    0.00000e+00

           Step           Time
      170555000   341110.00000

   Energies (kJ/mol)
        G96Bond       G96Angle    Proper Dih.  Improper Dih.          LJ-14
    2.54614e+03    3.74949e+03    2.72448e+03    1.08041e+03   -3.03304e+02
     Coulomb-14        LJ (SR)  Disper. corr.   Coulomb (SR)   Coul. recip.
    2.84692e+04    1.24102e+05   -7.45228e+03   -9.40459e+05    5.24552e+03
      Potential    Kinetic En.   Total Energy  Conserved En.    Temperature
   -7.80298e+05    1.37926e+05   -6.42372e+05    5.59198e+04    3.00364e+02
 Pres. DC (bar) Pressure (bar)   Constr. rmsd
   -2.20111e+02    1.02134e+01    0.00000e+00

           Step           Time
      170560000   341120.00000

   Energies (kJ/mol)
        G96Bond       G96Angle    Proper Dih.  Improper Dih.          LJ-14
    2.25655e+03    3.70930e+03    2.73272e+03    1.11438e+03   -2.79849e+02
     Coulomb-14        LJ (SR)  Disper. corr.   Coulomb (SR)   Coul. recip.
    2.85373e+04    1.23971e+05   -7.46090e+03   -9.40186e+05    5.32899e+03
      Potential    Kinetic En.   Total Energy  Conserved En.    Temperature
   -7.80277e+05    1.38549e+05   -6.41728e+05    5.58866e+04    3.01721e+02
 Pres. DC (bar) Pressure (bar)   Constr. rmsd
   -2.20620e+02   -6.51440e+00    0.00000e+00

           Step           Time
      170565000   341130.00000

   Energies (kJ/mol)
        G96Bond       G96Angle    Proper Dih.  Improper Dih.          LJ-14
    2.53307e+03    3.60153e+03    2.81438e+03    1.17505e+03   -2.73642e+02
     Coulomb-14        LJ (SR)  Disper. corr.   Coulomb (SR)   Coul. recip.
    2.83988e+04    1.23336e+05   -7.44840e+03   -9.39521e+05    5.28791e+03
      Potential    Kinetic En.   Total Energy  Conserved En.    Temperature
   -7.80096e+05    1.38060e+05   -6.42036e+05    5.59478e+04    3.00657e+02
 Pres. DC (bar) Pressure (bar)   Constr. rmsd
   -2.19882e+02   -8.43102e+01    0.00000e+00

           Step           Time
      170570000   341140.00000

   Energies (kJ/mol)
        G96Bond       G96Angle    Proper Dih.  Improper Dih.          LJ-14
    2.36855e+03    3.80905e+03    2.83769e+03    1.09858e+03   -3.29937e+02
     Coulomb-14        LJ (SR)  Disper. corr.   Coulomb (SR)   Coul. recip.
    2.84164e+04    1.25263e+05   -7.47521e+03   -9.41914e+05    5.20838e+03
      Potential    Kinetic En.   Total Energy  Conserved En.    Temperature
   -7.80717e+05    1.37887e+05   -6.42830e+05    5.59571e+04    3.00279e+02
 Pres. DC (bar) Pressure (bar)   Constr. rmsd
   -2.21466e+02    1.51501e+02    0.00000e+00

           Step           Time
      170575000   341150.00000

   Energies (kJ/mol)
        G96Bond       G96Angle    Proper Dih.  Improper Dih.          LJ-14
    2.27222e+03    3.51487e+03    2.78886e+03    1.08409e+03   -2.91522e+02
     Coulomb-14        LJ (SR)  Disper. corr.   Coulomb (SR)   Coul. recip.
    2.85807e+04    1.22700e+05   -7.47049e+03   -9.37778e+05    5.29756e+03
      Potential    Kinetic En.   Total Energy  Conserved En.    Temperature
   -7.79302e+05    1.36617e+05   -6.42684e+05    5.59542e+04    2.97515e+02
 Pres. DC (bar) Pressure (bar)   Constr. rmsd
   -2.21187e+02   -4.25536e+01    0.00000e+00

           Step           Time
      170580000   341160.00000

   Energies (kJ/mol)
        G96Bond       G96Angle    Proper Dih.  Improper Dih.          LJ-14
    2.41358e+03    3.69835e+03    2.83913e+03    1.11332e+03   -2.73321e+02
     Coulomb-14        LJ (SR)  Disper. corr.   Coulomb (SR)   Coul. recip.
    2.84448e+04    1.23534e+05   -7.45595e+03   -9.38792e+05    5.37746e+03
      Potential    Kinetic En.   Total Energy  Conserved En.    Temperature
   -7.79100e+05    1.37482e+05   -6.41619e+05    5.60033e+04    2.99398e+02
 Pres. DC (bar) Pressure (bar)   Constr. rmsd
   -2.20328e+02    1.29281e+02    0.00000e+00

           Step           Time
      170585000   341170.00000

   Energies (kJ/mol)
        G96Bond       G96Angle    Proper Dih.  Improper Dih.          LJ-14
    2.26283e+03    3.59085e+03    2.79292e+03    1.07437e+03   -3.86217e+02
     Coulomb-14        LJ (SR)  Disper. corr.   Coulomb (SR)   Coul. recip.
    2.83860e+04    1.23596e+05   -7.46328e+03   -9.40634e+05    5.20806e+03
      Potential    Kinetic En.   Total Energy  Conserved En.    Temperature
   -7.81573e+05    1.37407e+05   -6.44166e+05    5.59895e+04    2.99234e+02
 Pres. DC (bar) Pressure (bar)   Constr. rmsd
   -2.20761e+02    4.38461e+00    0.00000e+00

           Step           Time
      170590000   341180.00000

   Energies (kJ/mol)
        G96Bond       G96Angle    Proper Dih.  Improper Dih.          LJ-14
    2.16458e+03    3.73900e+03    2.82715e+03    1.15346e+03   -3.07782e+02
     Coulomb-14        LJ (SR)  Disper. corr.   Coulomb (SR)   Coul. recip.
    2.83952e+04    1.25114e+05   -7.48337e+03   -9.42045e+05    5.27442e+03
      Potential    Kinetic En.   Total Energy  Conserved En.    Temperature
   -7.81169e+05    1.38786e+05   -6.42383e+05    5.59969e+04    3.02237e+02
 Pres. DC (bar) Pressure (bar)   Constr. rmsd
   -2.21949e+02    2.11278e+02    0.00000e+00

           Step           Time
      170595000   341190.00000

   Energies (kJ/mol)
        G96Bond       G96Angle    Proper Dih.  Improper Dih.          LJ-14
    2.35584e+03    3.80116e+03    2.80434e+03    1.10516e+03   -2.95730e+02
     Coulomb-14        LJ (SR)  Disper. corr.   Coulomb (SR)   Coul. recip.
    2.85210e+04    1.23923e+05   -7.44297e+03   -9.39846e+05    5.30063e+03
      Potential    Kinetic En.   Total Energy  Conserved En.    Temperature
   -7.79774e+05    1.37388e+05   -6.42386e+05    5.60358e+04    2.99193e+02
 Pres. DC (bar) Pressure (bar)   Constr. rmsd
   -2.19562e+02    1.21382e+01    0.00000e+00

           Step           Time
      170600000   341200.00000

   Energies (kJ/mol)
        G96Bond       G96Angle    Proper Dih.  Improper Dih.          LJ-14
    2.34584e+03    3.69598e+03    2.85974e+03    1.04378e+03   -3.60153e+02
     Coulomb-14        LJ (SR)  Disper. corr.   Coulomb (SR)   Coul. recip.
    2.85870e+04    1.22506e+05   -7.46380e+03   -9.39847e+05    5.30294e+03
      Potential    Kinetic En.   Total Energy  Conserved En.    Temperature
   -7.81329e+05    1.37538e+05   -6.43792e+05    5.60563e+04    2.99519e+02
 Pres. DC (bar) Pressure (bar)   Constr. rmsd
   -2.20792e+02   -4.22635e+01    0.00000e+00

           Step           Time
      170605000   341210.00000

   Energies (kJ/mol)
        G96Bond       G96Angle    Proper Dih.  Improper Dih.          LJ-14
    2.36979e+03    3.62700e+03    2.78365e+03    1.05432e+03   -2.69217e+02
     Coulomb-14        LJ (SR)  Disper. corr.   Coulomb (SR)   Coul. recip.
    2.86764e+04    1.21612e+05   -7.45639e+03   -9.38600e+05    5.19011e+03
      Potential    Kinetic En.   Total Energy  Conserved En.    Temperature
   -7.81013e+05    1.37576e+05   -6.43437e+05    5.60813e+04    2.99601e+02
 Pres. DC (bar) Pressure (bar)   Constr. rmsd
   -2.20354e+02   -1.83312e+02    0.00000e+00

           Step           Time
      170610000   341220.00000

   Energies (kJ/mol)
        G96Bond       G96Angle    Proper Dih.  Improper Dih.          LJ-14
    2.26617e+03    3.61204e+03    2.88275e+03    1.10410e+03   -3.30741e+02
     Coulomb-14        LJ (SR)  Disper. corr.   Coulomb (SR)   Coul. recip.
    2.85578e+04    1.25158e+05   -7.48634e+03   -9.41811e+05    5.27117e+03
      Potential    Kinetic En.   Total Energy  Conserved En.    Temperature
   -7.80777e+05    1.38074e+05   -6.42703e+05    5.60752e+04    3.00686e+02
 Pres. DC (bar) Pressure (bar)   Constr. rmsd
   -2.22126e+02    2.01685e+02    0.00000e+00

           Step           Time
      170615000   341230.00000

   Energies (kJ/mol)
        G96Bond       G96Angle    Proper Dih.  Improper Dih.          LJ-14
    2.39482e+03    3.62822e+03    2.81794e+03    1.04491e+03   -2.53263e+02
     Coulomb-14        LJ (SR)  Disper. corr.   Coulomb (SR)   Coul. recip.
    2.83742e+04    1.23151e+05   -7.43181e+03   -9.39538e+05    5.28093e+03
      Potential    Kinetic En.   Total Energy  Conserved En.    Temperature
   -7.80531e+05    1.37320e+05   -6.43210e+05    5.61169e+04    2.99045e+02
 Pres. DC (bar) Pressure (bar)   Constr. rmsd
   -2.18905e+02   -1.06977e+02    0.00000e+00

           Step           Time
      170620000   341240.00000

   Energies (kJ/mol)
        G96Bond       G96Angle    Proper Dih.  Improper Dih.          LJ-14
    2.42357e+03    3.61445e+03    2.81040e+03    1.07557e+03   -3.42574e+02
     Coulomb-14        LJ (SR)  Disper. corr.   Coulomb (SR)   Coul. recip.
    2.86077e+04    1.22315e+05   -7.43259e+03   -9.38499e+05    5.26018e+03
      Potential    Kinetic En.   Total Energy  Conserved En.    Temperature
   -7.80167e+05    1.38173e+05   -6.41994e+05    5.61246e+04    3.00902e+02
 Pres. DC (bar) Pressure (bar)   Constr. rmsd
   -2.18951e+02   -1.62371e+02    0.00000e+00

           Step           Time
      170625000   341250.00000

   Energies (kJ/mol)
        G96Bond       G96Angle    Proper Dih.  Improper Dih.          LJ-14
    2.39167e+03    3.78377e+03    2.75244e+03    1.10510e+03   -3.14324e+02
     Coulomb-14        LJ (SR)  Disper. corr.   Coulomb (SR)   Coul. recip.
    2.84094e+04    1.24744e+05   -7.48509e+03   -9.40891e+05    5.17423e+03
      Potential    Kinetic En.   Total Energy  Conserved En.    Temperature
   -7.80329e+05    1.37996e+05   -6.42334e+05    5.61755e+04    3.00516e+02
 Pres. DC (bar) Pressure (bar)   Constr. rmsd
   -2.22051e+02    1.71784e+02    0.00000e+00

           Step           Time
      170630000   341260.00000

   Energies (kJ/mol)
        G96Bond       G96Angle    Proper Dih.  Improper Dih.          LJ-14
    2.37027e+03    3.84303e+03    2.90271e+03    1.09791e+03   -3.04227e+02
     Coulomb-14        LJ (SR)  Disper. corr.   Coulomb (SR)   Coul. recip.
    2.83465e+04    1.24314e+05   -7.48014e+03   -9.41280e+05    5.30654e+03
      Potential    Kinetic En.   Total Energy  Conserved En.    Temperature
   -7.80883e+05    1.38653e+05   -6.42229e+05    5.62054e+04    3.01949e+02
 Pres. DC (bar) Pressure (bar)   Constr. rmsd
   -2.21758e+02    1.19718e+02    0.00000e+00

           Step           Time
      170635000   341270.00000

   Energies (kJ/mol)
        G96Bond       G96Angle    Proper Dih.  Improper Dih.          LJ-14
    2.30870e+03    3.63048e+03    2.81311e+03    1.09939e+03   -3.12661e+02
     Coulomb-14        LJ (SR)  Disper. corr.   Coulomb (SR)   Coul. recip.
    2.87525e+04    1.22953e+05   -7.45260e+03   -9.38607e+05    5.22398e+03
      Potential    Kinetic En.   Total Energy  Conserved En.    Temperature
   -7.79590e+05    1.38504e+05   -6.41086e+05    5.62322e+04    3.01623e+02
 Pres. DC (bar) Pressure (bar)   Constr. rmsd
   -2.20130e+02   -1.91884e+01    0.00000e+00

           Step           Time
      170640000   341280.00000

   Energies (kJ/mol)
        G96Bond       G96Angle    Proper Dih.  Improper Dih.          LJ-14
    2.45493e+03    3.64905e+03    2.87139e+03    1.06184e+03   -2.78190e+02
     Coulomb-14        LJ (SR)  Disper. corr.   Coulomb (SR)   Coul. recip.
    2.85381e+04    1.24001e+05   -7.45458e+03   -9.40521e+05    5.24834e+03
      Potential    Kinetic En.   Total Energy  Conserved En.    Temperature
   -7.80429e+05    1.37180e+05   -6.43249e+05    5.62739e+04    2.98740e+02
 Pres. DC (bar) Pressure (bar)   Constr. rmsd
   -2.20247e+02    2.66062e+00    0.00000e+00

           Step           Time
      170645000   341290.00000

   Energies (kJ/mol)
        G96Bond       G96Angle    Proper Dih.  Improper Dih.          LJ-14
    2.25957e+03    3.67263e+03    2.73620e+03    1.06414e+03   -3.15417e+02
     Coulomb-14        LJ (SR)  Disper. corr.   Coulomb (SR)   Coul. recip.
    2.85663e+04    1.24270e+05   -7.44387e+03   -9.40846e+05    5.28244e+03
      Potential    Kinetic En.   Total Energy  Conserved En.    Temperature
   -7.80754e+05    1.38156e+05   -6.42598e+05    5.62929e+04    3.00865e+02
 Pres. DC (bar) Pressure (bar)   Constr. rmsd
   -2.19615e+02    2.98023e+01    0.00000e+00

           Step           Time
      170650000   341300.00000

   Energies (kJ/mol)
        G96Bond       G96Angle    Proper Dih.  Improper Dih.          LJ-14
    2.35423e+03    3.67187e+03    2.75496e+03    1.00902e+03   -3.42655e+02
     Coulomb-14        LJ (SR)  Disper. corr.   Coulomb (SR)   Coul. recip.
    2.84676e+04    1.23520e+05   -7.44921e+03   -9.40456e+05    5.30885e+03
      Potential    Kinetic En.   Total Energy  Conserved En.    Temperature
   -7.81161e+05    1.37295e+05   -6.43866e+05    5.63222e+04    2.98990e+02
 Pres. DC (bar) Pressure (bar)   Constr. rmsd
   -2.19930e+02   -5.64338e+01    0.00000e+00

           Step           Time
      170655000   341310.00000

   Energies (kJ/mol)
        G96Bond       G96Angle    Proper Dih.  Improper Dih.          LJ-14
    2.34654e+03    3.78733e+03    2.75684e+03    1.01262e+03   -3.11768e+02
     Coulomb-14        LJ (SR)  Disper. corr.   Coulomb (SR)   Coul. recip.
    2.86590e+04    1.25790e+05   -7.45257e+03   -9.42985e+05    5.26652e+03
      Potential    Kinetic En.   Total Energy  Conserved En.    Temperature
   -7.81130e+05    1.37684e+05   -6.43446e+05    5.63346e+04    2.99838e+02
 Pres. DC (bar) Pressure (bar)   Constr. rmsd
   -2.20128e+02    1.86219e+02    0.00000e+00

           Step           Time
      170660000   341320.00000

   Energies (kJ/mol)
        G96Bond       G96Angle    Proper Dih.  Improper Dih.          LJ-14
    2.38189e+03    3.78989e+03    2.73902e+03    1.02337e+03   -3.26181e+02
     Coulomb-14        LJ (SR)  Disper. corr.   Coulomb (SR)   Coul. recip.
    2.85125e+04    1.22462e+05   -7.46428e+03   -9.38007e+05    5.28264e+03
      Potential    Kinetic En.   Total Energy  Conserved En.    Temperature
   -7.79606e+05    1.38013e+05   -6.41593e+05    5.63504e+04    3.00555e+02
 Pres. DC (bar) Pressure (bar)   Constr. rmsd
   -2.20820e+02   -1.13698e+02    0.00000e+00

           Step           Time
      170665000   341330.00000

   Energies (kJ/mol)
        G96Bond       G96Angle    Proper Dih.  Improper Dih.          LJ-14
    2.36357e+03    3.59971e+03    2.79716e+03    1.05403e+03   -3.25519e+02
     Coulomb-14        LJ (SR)  Disper. corr.   Coulomb (SR)   Coul. recip.
    2.88345e+04    1.23480e+05   -7.46127e+03   -9.40348e+05    5.22420e+03
      Potential    Kinetic En.   Total Energy  Conserved En.    Temperature
   -7.80781e+05    1.38420e+05   -6.42360e+05    5.63402e+04    3.01441e+02
 Pres. DC (bar) Pressure (bar)   Constr. rmsd
   -2.20642e+02   -1.04338e+02    0.00000e+00

           Step           Time
      170670000   341340.00000

   Energies (kJ/mol)
        G96Bond       G96Angle    Proper Dih.  Improper Dih.          LJ-14
    2.29257e+03    3.62057e+03    2.76045e+03    1.10531e+03   -3.16774e+02
     Coulomb-14        LJ (SR)  Disper. corr.   Coulomb (SR)   Coul. recip.
    2.85746e+04    1.23767e+05   -7.46932e+03   -9.41455e+05    5.20680e+03
      Potential    Kinetic En.   Total Energy  Conserved En.    Temperature
   -7.81914e+05    1.37322e+05   -6.44592e+05    5.63648e+04    2.99050e+02
 Pres. DC (bar) Pressure (bar)   Constr. rmsd
   -2.21118e+02    2.25466e+01    0.00000e+00

           Step           Time
      170675000   341350.00000

   Energies (kJ/mol)
        G96Bond       G96Angle    Proper Dih.  Improper Dih.          LJ-14
    2.31909e+03    3.71507e+03    2.80541e+03    1.06830e+03   -3.20835e+02
     Coulomb-14        LJ (SR)  Disper. corr.   Coulomb (SR)   Coul. recip.
    2.86423e+04    1.21110e+05   -7.43209e+03   -9.36678e+05    5.37079e+03
      Potential    Kinetic En.   Total Energy  Conserved En.    Temperature
   -7.79400e+05    1.37831e+05   -6.41569e+05    5.63989e+04    3.00158e+02
 Pres. DC (bar) Pressure (bar)   Constr. rmsd
   -2.18922e+02   -1.81792e+02    0.00000e+00

           Step           Time
      170680000   341360.00000

   Energies (kJ/mol)
        G96Bond       G96Angle    Proper Dih.  Improper Dih.          LJ-14
    2.37662e+03    3.58300e+03    2.81566e+03    1.00607e+03   -3.19400e+02
     Coulomb-14        LJ (SR)  Disper. corr.   Coulomb (SR)   Coul. recip.
    2.84220e+04    1.23375e+05   -7.47310e+03   -9.40616e+05    5.26433e+03
      Potential    Kinetic En.   Total Energy  Conserved En.    Temperature
   -7.81565e+05    1.38056e+05   -6.43509e+05    5.64140e+04    3.00647e+02
 Pres. DC (bar) Pressure (bar)   Constr. rmsd
   -2.21341e+02   -1.03064e+02    0.00000e+00

           Step           Time
      170685000   341370.00000

   Energies (kJ/mol)
        G96Bond       G96Angle    Proper Dih.  Improper Dih.          LJ-14
    2.34561e+03    3.48060e+03    2.76401e+03    1.11605e+03   -3.09680e+02
     Coulomb-14        LJ (SR)  Disper. corr.   Coulomb (SR)   Coul. recip.
    2.85780e+04    1.23908e+05   -7.45304e+03   -9.40595e+05    5.26077e+03
      Potential    Kinetic En.   Total Energy  Conserved En.    Temperature
   -7.80905e+05    1.38031e+05   -6.42873e+05    5.64242e+04    3.00594e+02
 Pres. DC (bar) Pressure (bar)   Constr. rmsd
   -2.20156e+02    6.21262e+01    0.00000e+00

           Step           Time
      170690000   341380.00000

   Energies (kJ/mol)
        G96Bond       G96Angle    Proper Dih.  Improper Dih.          LJ-14
    2.41846e+03    3.60793e+03    2.76640e+03    1.05044e+03   -3.37039e+02
     Coulomb-14        LJ (SR)  Disper. corr.   Coulomb (SR)   Coul. recip.
    2.85377e+04    1.24269e+05   -7.45690e+03   -9.41049e+05    5.35681e+03
      Potential    Kinetic En.   Total Energy  Conserved En.    Temperature
   -7.80837e+05    1.37594e+05   -6.43242e+05    5.64744e+04    2.99642e+02
 Pres. DC (bar) Pressure (bar)   Constr. rmsd
   -2.20384e+02   -5.28179e+01    0.00000e+00

           Step           Time
      170695000   341390.00000

   Energies (kJ/mol)
        G96Bond       G96Angle    Proper Dih.  Improper Dih.          LJ-14
    2.33580e+03    3.63859e+03    2.85081e+03    1.10290e+03   -3.74915e+02
     Coulomb-14        LJ (SR)  Disper. corr.   Coulomb (SR)   Coul. recip.
    2.85677e+04    1.24089e+05   -7.45071e+03   -9.41844e+05    5.31095e+03
      Potential    Kinetic En.   Total Energy  Conserved En.    Temperature
   -7.81774e+05    1.36923e+05   -6.44851e+05    5.64820e+04    2.98180e+02
 Pres. DC (bar) Pressure (bar)   Constr. rmsd
   -2.20018e+02   -1.19221e+02    0.00000e+00

           Step           Time
      170700000   341400.00000

   Energies (kJ/mol)
        G96Bond       G96Angle    Proper Dih.  Improper Dih.          LJ-14
    2.37831e+03    3.55682e+03    2.86123e+03    1.18748e+03   -2.57479e+02
     Coulomb-14        LJ (SR)  Disper. corr.   Coulomb (SR)   Coul. recip.
    2.85842e+04    1.23573e+05   -7.46394e+03   -9.38884e+05    5.27831e+03
      Potential    Kinetic En.   Total Energy  Conserved En.    Temperature
   -7.79187e+05    1.37425e+05   -6.41762e+05    5.65040e+04    2.99273e+02
 Pres. DC (bar) Pressure (bar)   Constr. rmsd
   -2.20800e+02    1.04564e+02    0.00000e+00

           Step           Time
      170705000   341410.00000

   Energies (kJ/mol)
        G96Bond       G96Angle    Proper Dih.  Improper Dih.          LJ-14
    2.40925e+03    3.68241e+03    2.90078e+03    1.09058e+03   -3.56145e+02
     Coulomb-14        LJ (SR)  Disper. corr.   Coulomb (SR)   Coul. recip.
    2.85146e+04    1.23888e+05   -7.44534e+03   -9.40173e+05    5.24016e+03
      Potential    Kinetic En.   Total Energy  Conserved En.    Temperature
   -7.80249e+05    1.37895e+05   -6.42354e+05    5.65342e+04    3.00298e+02
 Pres. DC (bar) Pressure (bar)   Constr. rmsd
   -2.19702e+02    1.03543e+01    0.00000e+00

           Step           Time
      170710000   341420.00000

   Energies (kJ/mol)
        G96Bond       G96Angle    Proper Dih.  Improper Dih.          LJ-14
    2.27726e+03    3.71267e+03    2.77222e+03    1.14457e+03   -3.57992e+02
     Coulomb-14        LJ (SR)  Disper. corr.   Coulomb (SR)   Coul. recip.
    2.86741e+04    1.23846e+05   -7.48487e+03   -9.41075e+05    5.20726e+03
      Potential    Kinetic En.   Total Energy  Conserved En.    Temperature
   -7.81284e+05    1.38428e+05   -6.42856e+05    5.65164e+04    3.01458e+02
 Pres. DC (bar) Pressure (bar)   Constr. rmsd
   -2.22038e+02   -1.13898e+01    0.00000e+00

           Step           Time
      170715000   341430.00000

   Energies (kJ/mol)
        G96Bond       G96Angle    Proper Dih.  Improper Dih.          LJ-14
    2.40898e+03    3.80730e+03    2.75713e+03    1.03948e+03   -3.44719e+02
     Coulomb-14        LJ (SR)  Disper. corr.   Coulomb (SR)   Coul. recip.
    2.84298e+04    1.25210e+05   -7.47101e+03   -9.42262e+05    5.32887e+03
      Potential    Kinetic En.   Total Energy  Conserved En.    Temperature
   -7.81096e+05    1.38107e+05   -6.42989e+05    5.65596e+04    3.00759e+02
 Pres. DC (bar) Pressure (bar)   Constr. rmsd
   -2.21218e+02    3.55077e+01    0.00000e+00

           Step           Time
      170720000   341440.00000

   Energies (kJ/mol)
        G96Bond       G96Angle    Proper Dih.  Improper Dih.          LJ-14
    2.20410e+03    3.78662e+03    2.86389e+03    1.08182e+03   -3.42452e+02
     Coulomb-14        LJ (SR)  Disper. corr.   Coulomb (SR)   Coul. recip.
    2.85200e+04    1.22945e+05   -7.46340e+03   -9.39963e+05    5.15860e+03
      Potential    Kinetic En.   Total Energy  Conserved En.    Temperature
   -7.81209e+05    1.36481e+05   -6.44728e+05    5.65697e+04    2.97217e+02
 Pres. DC (bar) Pressure (bar)   Constr. rmsd
   -2.20768e+02   -2.33639e+01    0.00000e+00

           Step           Time
      170725000   341450.00000

   Energies (kJ/mol)
        G96Bond       G96Angle    Proper Dih.  Improper Dih.          LJ-14
    2.33566e+03    3.69200e+03    2.80271e+03    1.13080e+03   -2.30656e+02
     Coulomb-14        LJ (SR)  Disper. corr.   Coulomb (SR)   Coul. recip.
    2.83684e+04    1.23520e+05   -7.45529e+03   -9.39254e+05    5.31010e+03
      Potential    Kinetic En.   Total Energy  Conserved En.    Temperature
   -7.79780e+05    1.38184e+05   -6.41596e+05    5.66006e+04    3.00927e+02
 Pres. DC (bar) Pressure (bar)   Constr. rmsd
   -2.20289e+02    1.17935e+02    0.00000e+00

           Step           Time
      170730000   341460.00000

   Energies (kJ/mol)
        G96Bond       G96Angle    Proper Dih.  Improper Dih.          LJ-14
    2.30476e+03    3.67887e+03    2.88540e+03    1.09571e+03   -2.34347e+02
     Coulomb-14        LJ (SR)  Disper. corr.   Coulomb (SR)   Coul. recip.
    2.84682e+04    1.24904e+05   -7.45968e+03   -9.40873e+05    5.35217e+03
      Potential    Kinetic En.   Total Energy  Conserved En.    Temperature
   -7.79878e+05    1.37836e+05   -6.42042e+05    5.66094e+04    3.00169e+02
 Pres. DC (bar) Pressure (bar)   Constr. rmsd
   -2.20548e+02    1.97551e+02    0.00000e+00

           Step           Time
      170735000   341470.00000

   Energies (kJ/mol)
        G96Bond       G96Angle    Proper Dih.  Improper Dih.          LJ-14
    2.42186e+03    3.81828e+03    2.75870e+03    1.10937e+03   -2.70639e+02
     Coulomb-14        LJ (SR)  Disper. corr.   Coulomb (SR)   Coul. recip.
    2.82672e+04    1.23618e+05   -7.47096e+03   -9.40443e+05    5.31787e+03
      Potential    Kinetic En.   Total Energy  Conserved En.    Temperature
   -7.80874e+05    1.37813e+05   -6.43061e+05    5.66431e+04    3.00118e+02
 Pres. DC (bar) Pressure (bar)   Constr. rmsd
   -2.21215e+02    6.93034e+01    0.00000e+00

           Step           Time
      170740000   341480.00000

   Energies (kJ/mol)
        G96Bond       G96Angle    Proper Dih.  Improper Dih.          LJ-14
    2.35341e+03    3.55312e+03    2.78336e+03    1.15812e+03   -3.34617e+02
     Coulomb-14        LJ (SR)  Disper. corr.   Coulomb (SR)   Coul. recip.
    2.85993e+04    1.25103e+05   -7.45540e+03   -9.41625e+05    5.33460e+03
      Potential    Kinetic En.   Total Energy  Conserved En.    Temperature
   -7.80530e+05    1.36816e+05   -6.43714e+05    5.66588e+04    2.97948e+02
 Pres. DC (bar) Pressure (bar)   Constr. rmsd
   -2.20295e+02    1.00775e+02    0.00000e+00

           Step           Time
      170745000   341490.00000

   Energies (kJ/mol)
        G96Bond       G96Angle    Proper Dih.  Improper Dih.          LJ-14
    2.40520e+03    3.66537e+03    2.76205e+03    1.05179e+03   -3.18616e+02
     Coulomb-14        LJ (SR)  Disper. corr.   Coulomb (SR)   Coul. recip.
    2.84005e+04    1.24072e+05   -7.47706e+03   -9.39477e+05    5.30162e+03
      Potential    Kinetic En.   Total Energy  Conserved En.    Temperature
   -7.79615e+05    1.37793e+05   -6.41822e+05    5.66799e+04    3.00075e+02
 Pres. DC (bar) Pressure (bar)   Constr. rmsd
   -2.21576e+02    5.10348e+01    0.00000e+00

           Step           Time
      170750000   341500.00000

   Energies (kJ/mol)
        G96Bond       G96Angle    Proper Dih.  Improper Dih.          LJ-14
    2.40098e+03    3.71344e+03    2.86761e+03    1.10046e+03   -3.77521e+02
     Coulomb-14        LJ (SR)  Disper. corr.   Coulomb (SR)   Coul. recip.
    2.85281e+04    1.24039e+05   -7.47081e+03   -9.39393e+05    5.29745e+03
      Potential    Kinetic En.   Total Energy  Conserved En.    Temperature
   -7.79294e+05    1.38440e+05   -6.40854e+05    5.67001e+04    3.01485e+02
 Pres. DC (bar) Pressure (bar)   Constr. rmsd
   -2.21206e+02    2.71549e+01    0.00000e+00

           Step           Time
      170755000   341510.00000

   Energies (kJ/mol)
        G96Bond       G96Angle    Proper Dih.  Improper Dih.          LJ-14
    2.23358e+03    3.45728e+03    2.71563e+03    1.15644e+03   -2.76850e+02
     Coulomb-14        LJ (SR)  Disper. corr.   Coulomb (SR)   Coul. recip.
    2.84445e+04    1.22875e+05   -7.46162e+03   -9.41035e+05    5.30907e+03
      Potential    Kinetic En.   Total Energy  Conserved En.    Temperature
   -7.82582e+05    1.37319e+05   -6.45263e+05    5.67153e+04    2.99042e+02
 Pres. DC (bar) Pressure (bar)   Constr. rmsd
   -2.20663e+02   -1.05383e+02    0.00000e+00

           Step           Time
      170760000   341520.00000

   Energies (kJ/mol)
        G96Bond       G96Angle    Proper Dih.  Improper Dih.          LJ-14
    2.36904e+03    3.71040e+03    2.83985e+03    1.07500e+03   -3.25920e+02
     Coulomb-14        LJ (SR)  Disper. corr.   Coulomb (SR)   Coul. recip.
    2.83124e+04    1.25080e+05   -7.47150e+03   -9.42046e+05    5.29980e+03
      Potential    Kinetic En.   Total Energy  Conserved En.    Temperature
   -7.81157e+05    1.37028e+05   -6.44129e+05    5.67680e+04    2.98410e+02
 Pres. DC (bar) Pressure (bar)   Constr. rmsd
   -2.21247e+02    1.36402e+02    0.00000e+00

           Step           Time
      170765000   341530.00000

   Energies (kJ/mol)
        G96Bond       G96Angle    Proper Dih.  Improper Dih.          LJ-14
    2.30268e+03    3.65057e+03    2.84520e+03    1.06867e+03   -3.93817e+02
     Coulomb-14        LJ (SR)  Disper. corr.   Coulomb (SR)   Coul. recip.
    2.85748e+04    1.24943e+05   -7.49159e+03   -9.42511e+05    5.11698e+03
      Potential    Kinetic En.   Total Energy  Conserved En.    Temperature
   -7.81894e+05    1.38547e+05   -6.43347e+05    5.67574e+04    3.01717e+02
 Pres. DC (bar) Pressure (bar)   Constr. rmsd
   -2.22436e+02    4.27587e+01    0.00000e+00

           Step           Time
      170770000   341540.00000

   Energies (kJ/mol)
        G96Bond       G96Angle    Proper Dih.  Improper Dih.          LJ-14
    2.43420e+03    3.82826e+03    2.78562e+03    1.09471e+03   -2.93971e+02
     Coulomb-14        LJ (SR)  Disper. corr.   Coulomb (SR)   Coul. recip.
    2.85200e+04    1.22326e+05   -7.46309e+03   -9.38170e+05    5.28062e+03
      Potential    Kinetic En.   Total Energy  Conserved En.    Temperature
   -7.79658e+05    1.38630e+05   -6.41028e+05    5.68116e+04    3.01898e+02
 Pres. DC (bar) Pressure (bar)   Constr. rmsd
   -2.20749e+02   -1.11215e+02    0.00000e+00

           Step           Time
      170775000   341550.00000

   Energies (kJ/mol)
        G96Bond       G96Angle    Proper Dih.  Improper Dih.          LJ-14
    2.32145e+03    3.58506e+03    2.80518e+03    1.10225e+03   -3.36486e+02
     Coulomb-14        LJ (SR)  Disper. corr.   Coulomb (SR)   Coul. recip.
    2.85037e+04    1.23539e+05   -7.46067e+03   -9.41211e+05    5.39325e+03
      Potential    Kinetic En.   Total Energy  Conserved En.    Temperature
   -7.81758e+05    1.37521e+05   -6.44236e+05    5.67952e+04    2.99483e+02
 Pres. DC (bar) Pressure (bar)   Constr. rmsd
   -2.20607e+02   -1.32260e+02    0.00000e+00

           Step           Time
      170780000   341560.00000

   Energies (kJ/mol)
        G96Bond       G96Angle    Proper Dih.  Improper Dih.          LJ-14
    2.41672e+03    3.68941e+03    2.84165e+03    1.07314e+03   -3.16073e+02
     Coulomb-14        LJ (SR)  Disper. corr.   Coulomb (SR)   Coul. recip.
    2.85537e+04    1.25787e+05   -7.45222e+03   -9.42444e+05    5.35788e+03
      Potential    Kinetic En.   Total Energy  Conserved En.    Temperature
   -7.80493e+05    1.37431e+05   -6.43062e+05    5.68674e+04    2.99287e+02
 Pres. DC (bar) Pressure (bar)   Constr. rmsd
   -2.20108e+02    2.26943e+02    0.00000e+00

           Step           Time
      170785000   341570.00000

   Energies (kJ/mol)
        G96Bond       G96Angle    Proper Dih.  Improper Dih.          LJ-14
    2.34482e+03    3.75836e+03    2.84890e+03    1.07931e+03   -3.32497e+02
     Coulomb-14        LJ (SR)  Disper. corr.   Coulomb (SR)   Coul. recip.
    2.87162e+04    1.23603e+05   -7.45390e+03   -9.38556e+05    5.24029e+03
      Potential    Kinetic En.   Total Energy  Conserved En.    Temperature
   -7.78752e+05    1.38217e+05   -6.40534e+05    5.68779e+04    3.00999e+02
 Pres. DC (bar) Pressure (bar)   Constr. rmsd
   -2.20207e+02    1.24808e+02    0.00000e+00

           Step           Time
      170790000   341580.00000

   Energies (kJ/mol)
        G96Bond       G96Angle    Proper Dih.  Improper Dih.          LJ-14
    2.33884e+03    3.80317e+03    2.78623e+03    1.10124e+03   -3.65630e+02
     Coulomb-14        LJ (SR)  Disper. corr.   Coulomb (SR)   Coul. recip.
    2.83941e+04    1.24255e+05   -7.47581e+03   -9.39871e+05    5.26308e+03
      Potential    Kinetic En.   Total Energy  Conserved En.    Temperature
   -7.79771e+05    1.38164e+05   -6.41606e+05    5.68832e+04    3.00883e+02
 Pres. DC (bar) Pressure (bar)   Constr. rmsd
   -2.21502e+02    1.49624e+02    0.00000e+00

           Step           Time
      170795000   341590.00000

   Energies (kJ/mol)
        G96Bond       G96Angle    Proper Dih.  Improper Dih.          LJ-14
    2.29399e+03    3.69898e+03    2.85328e+03    9.97604e+02   -3.31596e+02
     Coulomb-14        LJ (SR)  Disper. corr.   Coulomb (SR)   Coul. recip.
    2.83722e+04    1.24825e+05   -7.43579e+03   -9.42642e+05    5.24569e+03
      Potential    Kinetic En.   Total Energy  Conserved En.    Temperature
   -7.82122e+05    1.37843e+05   -6.44280e+05    5.69017e+04    3.00183e+02
 Pres. DC (bar) Pressure (bar)   Constr. rmsd
   -2.19140e+02   -8.26302e+01    0.00000e+00

           Step           Time
      170800000   341600.00000

   Energies (kJ/mol)
        G96Bond       G96Angle    Proper Dih.  Improper Dih.          LJ-14
    2.29864e+03    3.59518e+03    2.92012e+03    1.10472e+03   -3.36517e+02
     Coulomb-14        LJ (SR)  Disper. corr.   Coulomb (SR)   Coul. recip.
    2.84783e+04    1.22987e+05   -7.44156e+03   -9.39042e+05    5.37138e+03
      Potential    Kinetic En.   Total Energy  Conserved En.    Temperature
   -7.80065e+05    1.38222e+05   -6.41842e+05    5.69059e+04    3.01010e+02
 Pres. DC (bar) Pressure (bar)   Constr. rmsd
   -2.19479e+02   -1.56896e+02    0.00000e+00

           Step           Time
      170805000   341610.00000

   Energies (kJ/mol)
        G96Bond       G96Angle    Proper Dih.  Improper Dih.          LJ-14
    2.34501e+03    3.67395e+03    2.81598e+03    1.08548e+03   -2.67320e+02
     Coulomb-14        LJ (SR)  Disper. corr.   Coulomb (SR)   Coul. recip.
    2.85582e+04    1.23561e+05   -7.44320e+03   -9.38582e+05    5.19561e+03
      Potential    Kinetic En.   Total Energy  Conserved En.    Temperature
   -7.79058e+05    1.38979e+05   -6.40078e+05    5.69038e+04    3.02659e+02
 Pres. DC (bar) Pressure (bar)   Constr. rmsd
   -2.19576e+02   -7.32829e+01    0.00000e+00

           Step           Time
      170810000   341620.00000

   Energies (kJ/mol)
        G96Bond       G96Angle    Proper Dih.  Improper Dih.          LJ-14
    2.35233e+03    3.65804e+03    2.80908e+03    1.12991e+03   -3.43552e+02
     Coulomb-14        LJ (SR)  Disper. corr.   Coulomb (SR)   Coul. recip.
    2.84059e+04    1.22641e+05   -7.47607e+03   -9.41073e+05    5.20075e+03
      Potential    Kinetic En.   Total Energy  Conserved En.    Temperature
   -7.82696e+05    1.38644e+05   -6.44052e+05    5.69348e+04    3.01929e+02
 Pres. DC (bar) Pressure (bar)   Constr. rmsd
   -2.21517e+02   -1.88620e+02    0.00000e+00

           Step           Time
      170815000   341630.00000

   Energies (kJ/mol)
        G96Bond       G96Angle    Proper Dih.  Improper Dih.          LJ-14
    2.54041e+03    3.58186e+03    2.90767e+03    1.01028e+03   -3.25996e+02
     Coulomb-14        LJ (SR)  Disper. corr.   Coulomb (SR)   Coul. recip.
    2.84570e+04    1.22890e+05   -7.44580e+03   -9.39653e+05    5.32627e+03
      Potential    Kinetic En.   Total Energy  Conserved En.    Temperature
   -7.80711e+05    1.38279e+05   -6.42432e+05    5.69661e+04    3.01132e+02
 Pres. DC (bar) Pressure (bar)   Constr. rmsd
   -2.19729e+02   -1.15883e+02    0.00000e+00

           Step           Time
      170820000   341640.00000

   Energies (kJ/mol)
        G96Bond       G96Angle    Proper Dih.  Improper Dih.          LJ-14
    2.31664e+03    3.52799e+03    2.76869e+03    1.10100e+03   -2.88319e+02
     Coulomb-14        LJ (SR)  Disper. corr.   Coulomb (SR)   Coul. recip.
    2.84136e+04    1.23236e+05   -7.47078e+03   -9.39894e+05    5.31192e+03
      Potential    Kinetic En.   Total Energy  Conserved En.    Temperature
   -7.80977e+05    1.36601e+05   -6.44376e+05    5.69836e+04    2.97478e+02
 Pres. DC (bar) Pressure (bar)   Constr. rmsd
   -2.21204e+02   -3.64727e+01    0.00000e+00

           Step           Time
      170825000   341650.00000

   Energies (kJ/mol)
        G96Bond       G96Angle    Proper Dih.  Improper Dih.          LJ-14
    2.42322e+03    3.56910e+03    2.74392e+03    1.18609e+03   -3.10319e+02
     Coulomb-14        LJ (SR)  Disper. corr.   Coulomb (SR)   Coul. recip.
    2.84199e+04    1.24957e+05   -7.47896e+03   -9.41722e+05    5.30478e+03
      Potential    Kinetic En.   Total Energy  Conserved En.    Temperature
   -7.80907e+05    1.36932e+05   -6.43975e+05    5.69919e+04    2.98201e+02
 Pres. DC (bar) Pressure (bar)   Constr. rmsd
   -2.21688e+02    8.75456e+01    0.00000e+00

           Step           Time
      170830000   341660.00000

   Energies (kJ/mol)
        G96Bond       G96Angle    Proper Dih.  Improper Dih.          LJ-14
    2.26265e+03    3.80354e+03    2.77032e+03    1.08138e+03   -3.01125e+02
     Coulomb-14        LJ (SR)  Disper. corr.   Coulomb (SR)   Coul. recip.
    2.86008e+04    1.23955e+05   -7.45829e+03   -9.42000e+05    5.30451e+03
      Potential    Kinetic En.   Total Energy  Conserved En.    Temperature
   -7.81980e+05    1.38669e+05   -6.43312e+05    5.69934e+04    3.01982e+02
 Pres. DC (bar) Pressure (bar)   Constr. rmsd
   -2.20466e+02   -1.47047e+02    0.00000e+00

           Step           Time
      170835000   341670.00000

   Energies (kJ/mol)
        G96Bond       G96Angle    Proper Dih.  Improper Dih.          LJ-14
    2.29898e+03    3.76507e+03    2.84054e+03    1.13041e+03   -2.72096e+02
     Coulomb-14        LJ (SR)  Disper. corr.   Coulomb (SR)   Coul. recip.
    2.84909e+04    1.25086e+05   -7.46778e+03   -9.42609e+05    5.32767e+03
      Potential    Kinetic En.   Total Energy  Conserved En.    Temperature
   -7.81409e+05    1.38899e+05   -6.42510e+05    5.70281e+04    3.02484e+02
 Pres. DC (bar) Pressure (bar)   Constr. rmsd
   -2.21027e+02    1.09649e+02    0.00000e+00

           Step           Time
      170840000   341680.00000

   Energies (kJ/mol)
        G96Bond       G96Angle    Proper Dih.  Improper Dih.          LJ-14
    2.34529e+03    3.59017e+03    2.71447e+03    1.14267e+03   -2.91336e+02
     Coulomb-14        LJ (SR)  Disper. corr.   Coulomb (SR)   Coul. recip.
    2.85390e+04    1.24260e+05   -7.46458e+03   -9.39134e+05    5.31764e+03
      Potential    Kinetic En.   Total Energy  Conserved En.    Temperature
   -7.78981e+05    1.37496e+05   -6.41485e+05    5.70372e+04    2.99428e+02
 Pres. DC (bar) Pressure (bar)   Constr. rmsd
   -2.20837e+02    4.82169e+01    0.00000e+00

           Step           Time
      170845000   341690.00000

   Energies (kJ/mol)
        G96Bond       G96Angle    Proper Dih.  Improper Dih.          LJ-14
    2.45860e+03    3.58957e+03    2.86866e+03    1.04171e+03   -3.14789e+02
     Coulomb-14        LJ (SR)  Disper. corr.   Coulomb (SR)   Coul. recip.
    2.85681e+04    1.24001e+05   -7.47912e+03   -9.40656e+05    5.19470e+03
      Potential    Kinetic En.   Total Energy  Conserved En.    Temperature
   -7.80727e+05    1.38460e+05   -6.42267e+05    5.70609e+04    3.01528e+02
 Pres. DC (bar) Pressure (bar)   Constr. rmsd
   -2.21698e+02    6.07636e+01    0.00000e+00

           Step           Time
      170850000   341700.00000

   Energies (kJ/mol)
        G96Bond       G96Angle    Proper Dih.  Improper Dih.          LJ-14
    2.29827e+03    3.59946e+03    2.82666e+03    1.11355e+03   -2.51308e+02
     Coulomb-14        LJ (SR)  Disper. corr.   Coulomb (SR)   Coul. recip.
    2.85286e+04    1.23350e+05   -7.46438e+03   -9.40512e+05    5.28208e+03
      Potential    Kinetic En.   Total Energy  Conserved En.    Temperature
   -7.81229e+05    1.37516e+05   -6.43714e+05    5.70916e+04    2.99471e+02
 Pres. DC (bar) Pressure (bar)   Constr. rmsd
   -2.20826e+02    8.00781e-01    0.00000e+00

           Step           Time
      170855000   341710.00000

   Energies (kJ/mol)
        G96Bond       G96Angle    Proper Dih.  Improper Dih.          LJ-14
    2.34254e+03    3.64214e+03    2.83138e+03    1.13381e+03   -3.21466e+02
     Coulomb-14        LJ (SR)  Disper. corr.   Coulomb (SR)   Coul. recip.
    2.85322e+04    1.25196e+05   -7.45620e+03   -9.41511e+05    5.39392e+03
      Potential    Kinetic En.   Total Energy  Conserved En.    Temperature
   -7.80216e+05    1.37992e+05   -6.42224e+05    5.71302e+04    3.00508e+02
 Pres. DC (bar) Pressure (bar)   Constr. rmsd
   -2.20343e+02    1.74477e+02    0.00000e+00

           Step           Time
      170860000   341720.00000

   Energies (kJ/mol)
        G96Bond       G96Angle    Proper Dih.  Improper Dih.          LJ-14
    2.38559e+03    3.72952e+03    2.78255e+03    1.11639e+03   -3.16149e+02
     Coulomb-14        LJ (SR)  Disper. corr.   Coulomb (SR)   Coul. recip.
    2.83278e+04    1.22843e+05   -7.45981e+03   -9.39949e+05    5.26483e+03
      Potential    Kinetic En.   Total Energy  Conserved En.    Temperature
   -7.81276e+05    1.38143e+05   -6.43133e+05    5.71294e+04    3.00836e+02
 Pres. DC (bar) Pressure (bar)   Constr. rmsd
   -2.20556e+02   -2.49938e+02    0.00000e+00

           Step           Time
      170865000   341730.00000

   Energies (kJ/mol)
        G96Bond       G96Angle    Proper Dih.  Improper Dih.          LJ-14
    2.32819e+03    3.67821e+03    2.78100e+03    1.12412e+03   -3.94692e+02
     Coulomb-14        LJ (SR)  Disper. corr.   Coulomb (SR)   Coul. recip.
    2.84153e+04    1.25186e+05   -7.47232e+03   -9.42298e+05    5.14008e+03
      Potential    Kinetic En.   Total Energy  Conserved En.    Temperature
   -7.81512e+05    1.36654e+05   -6.44858e+05    5.71616e+04    2.97595e+02
 Pres. DC (bar) Pressure (bar)   Constr. rmsd
   -2.21295e+02    2.78141e+01    0.00000e+00

           Step           Time
      170870000   341740.00000

   Energies (kJ/mol)
        G96Bond       G96Angle    Proper Dih.  Improper Dih.          LJ-14
    2.38247e+03    3.56926e+03    2.71968e+03    1.03106e+03   -2.88412e+02
     Coulomb-14        LJ (SR)  Disper. corr.   Coulomb (SR)   Coul. recip.
    2.86013e+04    1.24645e+05   -7.47523e+03   -9.42473e+05    5.23879e+03
      Potential    Kinetic En.   Total Energy  Conserved En.    Temperature
   -7.82050e+05    1.36382e+05   -6.45667e+05    5.71444e+04    2.97003e+02
 Pres. DC (bar) Pressure (bar)   Constr. rmsd
   -2.21467e+02   -2.30664e+01    0.00000e+00

           Step           Time
      170875000   341750.00000

   Energies (kJ/mol)
        G96Bond       G96Angle    Proper Dih.  Improper Dih.          LJ-14
    2.34899e+03    3.75141e+03    2.89084e+03    1.11629e+03   -3.69002e+02
     Coulomb-14        LJ (SR)  Disper. corr.   Coulomb (SR)   Coul. recip.
    2.82780e+04    1.23954e+05   -7.47026e+03   -9.41390e+05    5.33647e+03
      Potential    Kinetic En.   Total Energy  Conserved En.    Temperature
   -7.81554e+05    1.38436e+05   -6.43117e+05    5.71658e+04    3.01476e+02
 Pres. DC (bar) Pressure (bar)   Constr. rmsd
   -2.21174e+02    1.36876e+01    0.00000e+00

           Step           Time
      170880000   341760.00000

   Energies (kJ/mol)
        G96Bond       G96Angle    Proper Dih.  Improper Dih.          LJ-14
    2.23140e+03    3.82455e+03    2.89543e+03    1.04864e+03   -3.76999e+02
     Coulomb-14        LJ (SR)  Disper. corr.   Coulomb (SR)   Coul. recip.
    2.84488e+04    1.23612e+05   -7.48033e+03   -9.40594e+05    5.27127e+03
      Potential    Kinetic En.   Total Energy  Conserved En.    Temperature
   -7.81119e+05    1.38131e+05   -6.42988e+05    5.72119e+04    3.00811e+02
 Pres. DC (bar) Pressure (bar)   Constr. rmsd
   -2.21769e+02    1.03716e+02    0.00000e+00

           Step           Time
      170885000   341770.00000

   Energies (kJ/mol)
        G96Bond       G96Angle    Proper Dih.  Improper Dih.          LJ-14
    2.35967e+03    3.66702e+03    2.77098e+03    1.04345e+03   -3.04080e+02
     Coulomb-14        LJ (SR)  Disper. corr.   Coulomb (SR)   Coul. recip.
    2.84828e+04    1.25095e+05   -7.45611e+03   -9.41763e+05    5.23948e+03
      Potential    Kinetic En.   Total Energy  Conserved En.    Temperature
   -7.80865e+05    1.36896e+05   -6.43969e+05    5.72407e+04    2.98122e+02
 Pres. DC (bar) Pressure (bar)   Constr. rmsd
   -2.20337e+02    1.34105e+02    0.00000e+00

           Step           Time
      170890000   341780.00000

   Energies (kJ/mol)
        G96Bond       G96Angle    Proper Dih.  Improper Dih.          LJ-14
    2.20052e+03    3.55992e+03    2.76847e+03    1.14454e+03   -3.12511e+02
     Coulomb-14        LJ (SR)  Disper. corr.   Coulomb (SR)   Coul. recip.
    2.86053e+04    1.24969e+05   -7.48007e+03   -9.42668e+05    5.27778e+03
      Potential    Kinetic En.   Total Energy  Conserved En.    Temperature
   -7.81935e+05    1.37667e+05   -6.44268e+05    5.72721e+04    2.99801e+02
 Pres. DC (bar) Pressure (bar)   Constr. rmsd
   -2.21754e+02    1.12935e+02    0.00000e+00

           Step           Time
      170895000   341790.00000

   Energies (kJ/mol)
        G96Bond       G96Angle    Proper Dih.  Improper Dih.          LJ-14
    2.44308e+03    3.51282e+03    2.67250e+03    9.85797e+02   -2.57243e+02
     Coulomb-14        LJ (SR)  Disper. corr.   Coulomb (SR)   Coul. recip.
    2.85493e+04    1.23084e+05   -7.45376e+03   -9.40301e+05    5.25250e+03
      Potential    Kinetic En.   Total Energy  Conserved En.    Temperature
   -7.81512e+05    1.37620e+05   -6.43892e+05    5.72995e+04    2.99699e+02
 Pres. DC (bar) Pressure (bar)   Constr. rmsd
   -2.20199e+02   -2.22710e+01    0.00000e+00

           Step           Time
      170900000   341800.00000

   Energies (kJ/mol)
        G96Bond       G96Angle    Proper Dih.  Improper Dih.          LJ-14
    2.48322e+03    3.68287e+03    2.76232e+03    1.14214e+03   -3.79995e+02
     Coulomb-14        LJ (SR)  Disper. corr.   Coulomb (SR)   Coul. recip.
    2.84823e+04    1.24260e+05   -7.45902e+03   -9.40389e+05    5.25452e+03
      Potential    Kinetic En.   Total Energy  Conserved En.    Temperature
   -7.80160e+05    1.37733e+05   -6.42427e+05    5.73259e+04    2.99944e+02
 Pres. DC (bar) Pressure (bar)   Constr. rmsd
   -2.20509e+02    2.96439e+00    0.00000e+00

           Step           Time
      170905000   341810.00000

   Energies (kJ/mol)
        G96Bond       G96Angle    Proper Dih.  Improper Dih.          LJ-14
    2.50118e+03    3.69036e+03    2.78508e+03    1.07347e+03   -4.54148e+02
     Coulomb-14        LJ (SR)  Disper. corr.   Coulomb (SR)   Coul. recip.
    2.83613e+04    1.24199e+05   -7.47593e+03   -9.40864e+05    5.29932e+03
      Potential    Kinetic En.   Total Energy  Conserved En.    Temperature
   -7.80884e+05    1.38381e+05   -6.42503e+05    5.73811e+04    3.01356e+02
 Pres. DC (bar) Pressure (bar)   Constr. rmsd
   -2.21509e+02   -4.93482e+01    0.00000e+00

           Step           Time
      170910000   341820.00000

   Energies (kJ/mol)
        G96Bond       G96Angle    Proper Dih.  Improper Dih.          LJ-14
    2.26982e+03    3.62517e+03    2.82282e+03    1.07464e+03   -2.28150e+02
     Coulomb-14        LJ (SR)  Disper. corr.   Coulomb (SR)   Coul. recip.
    2.86600e+04    1.24469e+05   -7.45837e+03   -9.42013e+05    5.19279e+03
      Potential    Kinetic En.   Total Energy  Conserved En.    Temperature
   -7.81586e+05    1.37751e+05   -6.43835e+05    5.73605e+04    2.99983e+02
 Pres. DC (bar) Pressure (bar)   Constr. rmsd
   -2.20471e+02    8.98547e+01    0.00000e+00

           Step           Time
      170915000   341830.00000

   Energies (kJ/mol)
        G96Bond       G96Angle    Proper Dih.  Improper Dih.          LJ-14
    2.35073e+03    3.67342e+03    2.70179e+03    1.13522e+03   -2.66237e+02
     Coulomb-14        LJ (SR)  Disper. corr.   Coulomb (SR)   Coul. recip.
    2.84903e+04    1.23891e+05   -7.48372e+03   -9.40557e+05    5.32597e+03
      Potential    Kinetic En.   Total Energy  Conserved En.    Temperature
   -7.80738e+05    1.36936e+05   -6.43802e+05    5.73804e+04    2.98209e+02
 Pres. DC (bar) Pressure (bar)   Constr. rmsd
   -2.21970e+02    7.85355e+01    0.00000e+00

           Step           Time
      170920000   341840.00000

   Energies (kJ/mol)
        G96Bond       G96Angle    Proper Dih.  Improper Dih.          LJ-14
    2.32340e+03    3.63790e+03    2.74203e+03    1.08256e+03   -2.97310e+02
     Coulomb-14        LJ (SR)  Disper. corr.   Coulomb (SR)   Coul. recip.
    2.84927e+04    1.22871e+05   -7.46387e+03   -9.39887e+05    5.25193e+03
      Potential    Kinetic En.   Total Energy  Conserved En.    Temperature
   -7.81246e+05    1.38188e+05   -6.43058e+05    5.74032e+04    3.00935e+02
 Pres. DC (bar) Pressure (bar)   Constr. rmsd
   -2.20795e+02   -6.54156e+01    0.00000e+00

           Step           Time
      170925000   341850.00000

   Energies (kJ/mol)
        G96Bond       G96Angle    Proper Dih.  Improper Dih.          LJ-14
    2.38332e+03    3.64469e+03    2.69137e+03    1.11375e+03   -3.13372e+02
     Coulomb-14        LJ (SR)  Disper. corr.   Coulomb (SR)   Coul. recip.
    2.84554e+04    1.23164e+05   -7.45257e+03   -9.39867e+05    5.29958e+03
      Potential    Kinetic En.   Total Energy  Conserved En.    Temperature
   -7.80880e+05    1.37163e+05   -6.43717e+05    5.74329e+04    2.98703e+02
 Pres. DC (bar) Pressure (bar)   Constr. rmsd
   -2.20128e+02   -2.08160e+02    0.00000e+00

           Step           Time
      170930000   341860.00000

   Energies (kJ/mol)
        G96Bond       G96Angle    Proper Dih.  Improper Dih.          LJ-14
    2.41022e+03    3.61832e+03    2.82229e+03    1.10494e+03   -2.85347e+02
     Coulomb-14        LJ (SR)  Disper. corr.   Coulomb (SR)   Coul. recip.
    2.82703e+04    1.24529e+05   -7.42509e+03   -9.40019e+05    5.14226e+03
      Potential    Kinetic En.   Total Energy  Conserved En.    Temperature
   -7.79832e+05    1.38669e+05   -6.41164e+05    5.74630e+04    3.01982e+02
 Pres. DC (bar) Pressure (bar)   Constr. rmsd
   -2.18510e+02   -9.09482e+01    0.00000e+00

           Step           Time
      170935000   341870.00000

   Energies (kJ/mol)
        G96Bond       G96Angle    Proper Dih.  Improper Dih.          LJ-14
    2.34505e+03    3.55860e+03    2.76986e+03    1.03889e+03   -2.84433e+02
     Coulomb-14        LJ (SR)  Disper. corr.   Coulomb (SR)   Coul. recip.
    2.83052e+04    1.23368e+05   -7.46649e+03   -9.40687e+05    5.35298e+03
      Potential    Kinetic En.   Total Energy  Conserved En.    Temperature
   -7.81699e+05    1.37686e+05   -6.44013e+05    5.74804e+04    2.99842e+02
 Pres. DC (bar) Pressure (bar)   Constr. rmsd
   -2.20951e+02   -3.37514e+01    0.00000e+00

           Step           Time
      170940000   341880.00000

   Energies (kJ/mol)
        G96Bond       G96Angle    Proper Dih.  Improper Dih.          LJ-14
    2.41529e+03    3.81448e+03    2.79731e+03    1.02988e+03   -3.57209e+02
     Coulomb-14        LJ (SR)  Disper. corr.   Coulomb (SR)   Coul. recip.
    2.83854e+04    1.24265e+05   -7.45397e+03   -9.41827e+05    5.12409e+03
      Potential    Kinetic En.   Total Energy  Conserved En.    Temperature
   -7.81806e+05    1.38266e+05   -6.43541e+05    5.75080e+04    3.01104e+02
 Pres. DC (bar) Pressure (bar)   Constr. rmsd
   -2.20211e+02   -7.14296e+01    0.00000e+00

           Step           Time
      170945000   341890.00000

   Energies (kJ/mol)
        G96Bond       G96Angle    Proper Dih.  Improper Dih.          LJ-14
    2.32494e+03    3.55229e+03    2.79690e+03    1.12276e+03   -3.27824e+02
     Coulomb-14        LJ (SR)  Disper. corr.   Coulomb (SR)   Coul. recip.
    2.85301e+04    1.23916e+05   -7.44995e+03   -9.41878e+05    5.24889e+03
      Potential    Kinetic En.   Total Energy  Conserved En.    Temperature
   -7.82164e+05    1.37029e+05   -6.45135e+05    5.75450e+04    2.98410e+02
 Pres. DC (bar) Pressure (bar)   Constr. rmsd
   -2.19974e+02   -1.62896e+00    0.00000e+00

           Step           Time
      170950000   341900.00000

   Energies (kJ/mol)
        G96Bond       G96Angle    Proper Dih.  Improper Dih.          LJ-14
    2.56641e+03    3.77491e+03    2.78250e+03    1.02271e+03   -3.21474e+02
     Coulomb-14        LJ (SR)  Disper. corr.   Coulomb (SR)   Coul. recip.
    2.84093e+04    1.25284e+05   -7.49569e+03   -9.42977e+05    5.25366e+03
      Potential    Kinetic En.   Total Energy  Conserved En.    Temperature
   -7.81700e+05    1.38274e+05   -6.43426e+05    5.75928e+04    3.01122e+02
 Pres. DC (bar) Pressure (bar)   Constr. rmsd
   -2.22680e+02    1.36569e+02    0.00000e+00

           Step           Time
      170955000   341910.00000

   Energies (kJ/mol)
        G96Bond       G96Angle    Proper Dih.  Improper Dih.          LJ-14
    2.63751e+03    3.61665e+03    2.74717e+03    1.11126e+03   -2.56345e+02
     Coulomb-14        LJ (SR)  Disper. corr.   Coulomb (SR)   Coul. recip.
    2.83594e+04    1.23017e+05   -7.44723e+03   -9.39387e+05    5.21485e+03
      Potential    Kinetic En.   Total Energy  Conserved En.    Temperature
   -7.80387e+05    1.38211e+05   -6.42176e+05    5.76155e+04    3.00985e+02
 Pres. DC (bar) Pressure (bar)   Constr. rmsd
   -2.19813e+02   -1.64570e+02    0.00000e+00

           Step           Time
      170960000   341920.00000

   Energies (kJ/mol)
        G96Bond       G96Angle    Proper Dih.  Improper Dih.          LJ-14
    2.29784e+03    3.65222e+03    2.64399e+03    1.14310e+03   -2.70249e+02
     Coulomb-14        LJ (SR)  Disper. corr.   Coulomb (SR)   Coul. recip.
    2.83054e+04    1.23750e+05   -7.46126e+03   -9.39893e+05    5.31739e+03
      Potential    Kinetic En.   Total Energy  Conserved En.    Temperature
   -7.80515e+05    1.36547e+05   -6.43968e+05    5.76439e+04    2.97362e+02
 Pres. DC (bar) Pressure (bar)   Constr. rmsd
   -2.20642e+02    3.91670e+01    0.00000e+00

           Step           Time
      170965000   341930.00000

   Energies (kJ/mol)
        G96Bond       G96Angle    Proper Dih.  Improper Dih.          LJ-14
    2.50563e+03    3.51491e+03    2.71996e+03    1.00740e+03   -3.06311e+02
     Coulomb-14        LJ (SR)  Disper. corr.   Coulomb (SR)   Coul. recip.
    2.85210e+04    1.24443e+05   -7.45645e+03   -9.41926e+05    5.14051e+03
      Potential    Kinetic En.   Total Energy  Conserved En.    Temperature
   -7.81837e+05    1.37317e+05   -6.44520e+05    5.76721e+04    2.99038e+02
 Pres. DC (bar) Pressure (bar)   Constr. rmsd
   -2.20358e+02   -1.54544e+00    0.00000e+00

           Step           Time
      170970000   341940.00000

   Energies (kJ/mol)
        G96Bond       G96Angle    Proper Dih.  Improper Dih.          LJ-14
    2.34691e+03    3.63353e+03    2.81667e+03    1.17746e+03   -3.14943e+02
     Coulomb-14        LJ (SR)  Disper. corr.   Coulomb (SR)   Coul. recip.
    2.85719e+04    1.20643e+05   -7.45091e+03   -9.36487e+05    5.27106e+03
      Potential    Kinetic En.   Total Energy  Conserved En.    Temperature
   -7.79792e+05    1.37955e+05   -6.41837e+05    5.76602e+04    3.00429e+02
 Pres. DC (bar) Pressure (bar)   Constr. rmsd
   -2.20030e+02   -3.88143e+02    0.00000e+00

           Step           Time
      170975000   341950.00000

   Energies (kJ/mol)
        G96Bond       G96Angle    Proper Dih.  Improper Dih.          LJ-14
    2.30612e+03    3.65213e+03    2.72693e+03    1.11698e+03   -3.39994e+02
     Coulomb-14        LJ (SR)  Disper. corr.   Coulomb (SR)   Coul. recip.
    2.81965e+04    1.25223e+05   -7.45005e+03   -9.42760e+05    5.20492e+03
      Potential    Kinetic En.   Total Energy  Conserved En.    Temperature
   -7.82124e+05    1.36713e+05   -6.45411e+05    5.76907e+04    2.97723e+02
 Pres. DC (bar) Pressure (bar)   Constr. rmsd
   -2.19980e+02    9.75784e+01    0.00000e+00

           Step           Time
      170980000   341960.00000

   Energies (kJ/mol)
        G96Bond       G96Angle    Proper Dih.  Improper Dih.          LJ-14
    2.45755e+03    3.58675e+03    2.77922e+03    1.10396e+03   -2.47913e+02
     Coulomb-14        LJ (SR)  Disper. corr.   Coulomb (SR)   Coul. recip.
    2.84560e+04    1.23733e+05   -7.44551e+03   -9.39394e+05    5.30185e+03
      Potential    Kinetic En.   Total Energy  Conserved En.    Temperature
   -7.79669e+05    1.37885e+05   -6.41783e+05    5.77184e+04    3.00276e+02
 Pres. DC (bar) Pressure (bar)   Constr. rmsd
   -2.19712e+02    2.97660e+01    0.00000e+00

           Step           Time
      170985000   341970.00000

   Energies (kJ/mol)
        G96Bond       G96Angle    Proper Dih.  Improper Dih.          LJ-14
    2.37289e+03    3.68661e+03    2.83491e+03    1.07796e+03   -2.83471e+02
     Coulomb-14        LJ (SR)  Disper. corr.   Coulomb (SR)   Coul. recip.
    2.85074e+04    1.24080e+05   -7.47098e+03   -9.40763e+05    5.30739e+03
      Potential    Kinetic En.   Total Energy  Conserved En.    Temperature
   -7.80651e+05    1.38841e+05   -6.41809e+05    5.77342e+04    3.02358e+02
 Pres. DC (bar) Pressure (bar)   Constr. rmsd
   -2.21216e+02   -3.57133e+01    0.00000e+00

           Step           Time
      170990000   341980.00000

   Energies (kJ/mol)
        G96Bond       G96Angle    Proper Dih.  Improper Dih.          LJ-14
    2.28234e+03    3.75190e+03    2.74145e+03    1.07700e+03   -3.26129e+02
     Coulomb-14        LJ (SR)  Disper. corr.   Coulomb (SR)   Coul. recip.
    2.84416e+04    1.24262e+05   -7.44746e+03   -9.41292e+05    5.17931e+03
      Potential    Kinetic En.   Total Energy  Conserved En.    Temperature
   -7.81329e+05    1.37782e+05   -6.43548e+05    5.77705e+04    3.00050e+02
 Pres. DC (bar) Pressure (bar)   Constr. rmsd
   -2.19827e+02   -4.02970e+01    0.00000e+00

           Step           Time
      170995000   341990.00000

   Energies (kJ/mol)
        G96Bond       G96Angle    Proper Dih.  Improper Dih.          LJ-14
    2.19390e+03    3.76921e+03    2.79274e+03    1.11505e+03   -3.18072e+02
     Coulomb-14        LJ (SR)  Disper. corr.   Coulomb (SR)   Coul. recip.
    2.84889e+04    1.23421e+05   -7.44210e+03   -9.39383e+05    5.23643e+03
      Potential    Kinetic En.   Total Energy  Conserved En.    Temperature
   -7.80126e+05    1.36992e+05   -6.43134e+05    5.77672e+04    2.98330e+02
 Pres. DC (bar) Pressure (bar)   Constr. rmsd
   -2.19511e+02    5.46210e+01    0.00000e+00

           Step           Time
      171000000   342000.00000

   Energies (kJ/mol)
        G96Bond       G96Angle    Proper Dih.  Improper Dih.          LJ-14
    2.22955e+03    3.55111e+03    2.81287e+03    1.07064e+03   -3.71095e+02
     Coulomb-14        LJ (SR)  Disper. corr.   Coulomb (SR)   Coul. recip.
    2.86529e+04    1.25063e+05   -7.48089e+03   -9.41152e+05    5.23962e+03
      Potential    Kinetic En.   Total Energy  Conserved En.    Temperature
   -7.80385e+05    1.37124e+05   -6.43261e+05    5.77942e+04    2.98618e+02
 Pres. DC (bar) Pressure (bar)   Constr. rmsd
   -2.21802e+02    1.91335e+02    0.00000e+00

           Step           Time
      171005000   342010.00000

   Energies (kJ/mol)
        G96Bond       G96Angle    Proper Dih.  Improper Dih.          LJ-14
    2.34537e+03    3.69181e+03    2.79292e+03    1.08480e+03   -3.21687e+02
     Coulomb-14        LJ (SR)  Disper. corr.   Coulomb (SR)   Coul. recip.
    2.86349e+04    1.24930e+05   -7.47468e+03   -9.43122e+05    5.27994e+03
      Potential    Kinetic En.   Total Energy  Conserved En.    Temperature
   -7.82159e+05    1.36596e+05   -6.45563e+05    5.78522e+04    2.97467e+02
 Pres. DC (bar) Pressure (bar)   Constr. rmsd
   -2.21435e+02    5.79796e+01    0.00000e+00

           Step           Time
      171010000   342020.00000

   Energies (kJ/mol)
        G96Bond       G96Angle    Proper Dih.  Improper Dih.          LJ-14
    2.42847e+03    3.53416e+03    2.70318e+03    1.03134e+03   -3.14055e+02
     Coulomb-14        LJ (SR)  Disper. corr.   Coulomb (SR)   Coul. recip.
    2.86533e+04    1.25466e+05   -7.46135e+03   -9.43935e+05    5.22763e+03
      Potential    Kinetic En.   Total Energy  Conserved En.    Temperature
   -7.82667e+05    1.37267e+05   -6.45400e+05    5.78434e+04    2.98929e+02
 Pres. DC (bar) Pressure (bar)   Constr. rmsd
   -2.20647e+02    3.40388e+01    0.00000e+00

           Step           Time
      171015000   342030.00000

   Energies (kJ/mol)
        G96Bond       G96Angle    Proper Dih.  Improper Dih.          LJ-14
    2.38646e+03    3.56039e+03    2.76787e+03    1.20710e+03   -2.59746e+02
     Coulomb-14        LJ (SR)  Disper. corr.   Coulomb (SR)   Coul. recip.
    2.84588e+04    1.23610e+05   -7.46786e+03   -9.39142e+05    5.26947e+03
      Potential    Kinetic En.   Total Energy  Conserved En.    Temperature
   -7.79609e+05    1.37058e+05   -6.42552e+05    5.78539e+04    2.98473e+02
 Pres. DC (bar) Pressure (bar)   Constr. rmsd
   -2.21031e+02    1.11717e+02    0.00000e+00

           Step           Time
      171020000   342040.00000

   Energies (kJ/mol)
        G96Bond       G96Angle    Proper Dih.  Improper Dih.          LJ-14
    2.21879e+03    3.79619e+03    2.75936e+03    1.04607e+03   -2.84447e+02
     Coulomb-14        LJ (SR)  Disper. corr.   Coulomb (SR)   Coul. recip.
    2.85680e+04    1.25574e+05   -7.45500e+03   -9.42989e+05    5.22157e+03
      Potential    Kinetic En.   Total Energy  Conserved En.    Temperature
   -7.81545e+05    1.37999e+05   -6.43546e+05    5.78834e+04    3.00524e+02
 Pres. DC (bar) Pressure (bar)   Constr. rmsd
   -2.20272e+02    1.58004e+02    0.00000e+00

           Step           Time
      171025000   342050.00000

   Energies (kJ/mol)
        G96Bond       G96Angle    Proper Dih.  Improper Dih.          LJ-14
    2.38832e+03    3.71883e+03    2.81285e+03    1.06305e+03   -3.27065e+02
     Coulomb-14        LJ (SR)  Disper. corr.   Coulomb (SR)   Coul. recip.
    2.85863e+04    1.23545e+05   -7.45578e+03   -9.37735e+05    5.23724e+03
      Potential    Kinetic En.   Total Energy  Conserved En.    Temperature
   -7.78166e+05    1.38455e+05   -6.39712e+05    5.79071e+04    3.01516e+02
 Pres. DC (bar) Pressure (bar)   Constr. rmsd
   -2.20318e+02    1.00397e+02    0.00000e+00

           Step           Time
      171030000   342060.00000

   Energies (kJ/mol)
        G96Bond       G96Angle    Proper Dih.  Improper Dih.          LJ-14
    2.29526e+03    3.61974e+03    2.80997e+03    1.05011e+03   -2.83062e+02
     Coulomb-14        LJ (SR)  Disper. corr.   Coulomb (SR)   Coul. recip.
    2.85134e+04    1.23179e+05   -7.44035e+03   -9.38602e+05    5.18649e+03
      Potential    Kinetic En.   Total Energy  Conserved En.    Temperature
   -7.79671e+05    1.37442e+05   -6.42230e+05    5.79075e+04    2.99310e+02
 Pres. DC (bar) Pressure (bar)   Constr. rmsd
   -2.19408e+02   -8.53507e+01    0.00000e+00

           Step           Time
      171035000   342070.00000

   Energies (kJ/mol)
        G96Bond       G96Angle    Proper Dih.  Improper Dih.          LJ-14
    2.42828e+03    3.68972e+03    2.79932e+03    1.07780e+03   -2.90586e+02
     Coulomb-14        LJ (SR)  Disper. corr.   Coulomb (SR)   Coul. recip.
    2.87700e+04    1.21660e+05   -7.46795e+03   -9.38616e+05    5.38606e+03
      Potential    Kinetic En.   Total Energy  Conserved En.    Temperature
   -7.80563e+05    1.37345e+05   -6.43217e+05    5.79709e+04    2.99100e+02
 Pres. DC (bar) Pressure (bar)   Constr. rmsd
   -2.21037e+02   -1.90025e+02    0.00000e+00

           Step           Time
      171040000   342080.00000

   Energies (kJ/mol)
        G96Bond       G96Angle    Proper Dih.  Improper Dih.          LJ-14
    2.30086e+03    3.59412e+03    2.82226e+03    9.98674e+02   -3.32799e+02
     Coulomb-14        LJ (SR)  Disper. corr.   Coulomb (SR)   Coul. recip.
    2.85433e+04    1.22945e+05   -7.45280e+03   -9.38824e+05    5.21512e+03
      Potential    Kinetic En.   Total Energy  Conserved En.    Temperature
   -7.80191e+05    1.38285e+05   -6.41906e+05    5.79658e+04    3.01147e+02
 Pres. DC (bar) Pressure (bar)   Constr. rmsd
   -2.20142e+02   -1.06899e+02    0.00000e+00

           Step           Time
      171045000   342090.00000

   Energies (kJ/mol)
        G96Bond       G96Angle    Proper Dih.  Improper Dih.          LJ-14
    2.29404e+03    3.74132e+03    2.75266e+03    1.12576e+03   -3.30886e+02
     Coulomb-14        LJ (SR)  Disper. corr.   Coulomb (SR)   Coul. recip.
    2.83508e+04    1.23082e+05   -7.46975e+03   -9.41863e+05    5.31826e+03
      Potential    Kinetic En.   Total Energy  Conserved En.    Temperature
   -7.83000e+05    1.36650e+05   -6.46349e+05    5.79962e+04    2.97586e+02
 Pres. DC (bar) Pressure (bar)   Constr. rmsd
   -2.21143e+02   -1.39313e+02    0.00000e+00

           Step           Time
      171050000   342100.00000

   Energies (kJ/mol)
        G96Bond       G96Angle    Proper Dih.  Improper Dih.          LJ-14
    2.38869e+03    3.43706e+03    2.85425e+03    1.03884e+03   -3.03578e+02
     Coulomb-14        LJ (SR)  Disper. corr.   Coulomb (SR)   Coul. recip.
    2.83874e+04    1.22690e+05   -7.45842e+03   -9.39327e+05    5.28795e+03
      Potential    Kinetic En.   Total Energy  Conserved En.    Temperature
   -7.81004e+05    1.37264e+05   -6.43740e+05    5.80026e+04    2.98923e+02
 Pres. DC (bar) Pressure (bar)   Constr. rmsd
   -2.20473e+02   -2.05756e+02    0.00000e+00

           Step           Time
      171055000   342110.00000

   Energies (kJ/mol)
        G96Bond       G96Angle    Proper Dih.  Improper Dih.          LJ-14
    2.34702e+03    3.78040e+03    2.81594e+03    1.09212e+03   -3.06367e+02
     Coulomb-14        LJ (SR)  Disper. corr.   Coulomb (SR)   Coul. recip.
    2.84451e+04    1.23276e+05   -7.47212e+03   -9.40017e+05    5.29663e+03
      Potential    Kinetic En.   Total Energy  Conserved En.    Temperature
   -7.80742e+05    1.37967e+05   -6.42775e+05    5.80504e+04    3.00455e+02
 Pres. DC (bar) Pressure (bar)   Constr. rmsd
   -2.21283e+02   -1.31900e+00    0.00000e+00

           Step           Time
      171060000   342120.00000

   Energies (kJ/mol)
        G96Bond       G96Angle    Proper Dih.  Improper Dih.          LJ-14
    2.20792e+03    3.63770e+03    2.74146e+03    1.10524e+03   -2.83870e+02
     Coulomb-14        LJ (SR)  Disper. corr.   Coulomb (SR)   Coul. recip.
    2.83547e+04    1.24120e+05   -7.46453e+03   -9.40962e+05    5.29242e+03
      Potential    Kinetic En.   Total Energy  Conserved En.    Temperature
   -7.81251e+05    1.37926e+05   -6.43325e+05    5.80544e+04    3.00365e+02
 Pres. DC (bar) Pressure (bar)   Constr. rmsd
   -2.20835e+02    2.39944e+01    0.00000e+00

           Step           Time
      171065000   342130.00000

   Energies (kJ/mol)
        G96Bond       G96Angle    Proper Dih.  Improper Dih.          LJ-14
    2.21706e+03    3.72074e+03    2.69090e+03    9.77989e+02   -2.95461e+02
     Coulomb-14        LJ (SR)  Disper. corr.   Coulomb (SR)   Coul. recip.
    2.85182e+04    1.23418e+05   -7.46241e+03   -9.40865e+05    5.32668e+03
      Potential    Kinetic En.   Total Energy  Conserved En.    Temperature
   -7.81754e+05    1.37671e+05   -6.44083e+05    5.80773e+04    2.99809e+02
 Pres. DC (bar) Pressure (bar)   Constr. rmsd
   -2.20709e+02   -4.50469e+01    0.00000e+00

           Step           Time
      171070000   342140.00000

   Energies (kJ/mol)
        G96Bond       G96Angle    Proper Dih.  Improper Dih.          LJ-14
    2.40537e+03    3.66306e+03    2.87034e+03    1.12738e+03   -2.68175e+02
     Coulomb-14        LJ (SR)  Disper. corr.   Coulomb (SR)   Coul. recip.
    2.83313e+04    1.24414e+05   -7.44722e+03   -9.39794e+05    5.24674e+03
      Potential    Kinetic En.   Total Energy  Conserved En.    Temperature
   -7.79451e+05    1.38097e+05   -6.41354e+05    5.81298e+04    3.00736e+02
 Pres. DC (bar) Pressure (bar)   Constr. rmsd
   -2.19813e+02    1.28932e+02    0.00000e+00

           Step           Time
      171075000   342150.00000

   Energies (kJ/mol)
        G96Bond       G96Angle    Proper Dih.  Improper Dih.          LJ-14
    2.32003e+03    3.71715e+03    2.74026e+03    9.99433e+02   -3.06300e+02
     Coulomb-14        LJ (SR)  Disper. corr.   Coulomb (SR)   Coul. recip.
    2.85774e+04    1.24048e+05   -7.46465e+03   -9.41475e+05    5.29464e+03
      Potential    Kinetic En.   Total Energy  Conserved En.    Temperature
   -7.81550e+05    1.37395e+05   -6.44155e+05    5.81523e+04    2.99208e+02
 Pres. DC (bar) Pressure (bar)   Constr. rmsd
   -2.20842e+02   -4.53772e+01    0.00000e+00

           Step           Time
      171080000   342160.00000

   Energies (kJ/mol)
        G96Bond       G96Angle    Proper Dih.  Improper Dih.          LJ-14
    2.23848e+03    3.53368e+03    2.74384e+03    1.16478e+03   -3.50095e+02
     Coulomb-14        LJ (SR)  Disper. corr.   Coulomb (SR)   Coul. recip.
    2.84738e+04    1.21914e+05   -7.45148e+03   -9.38319e+05    5.29265e+03
      Potential    Kinetic En.   Total Energy  Conserved En.    Temperature
   -7.80759e+05    1.37377e+05   -6.43382e+05    5.81604e+04    2.99169e+02
 Pres. DC (bar) Pressure (bar)   Constr. rmsd
   -2.20064e+02   -1.12629e+02    0.00000e+00

           Step           Time
      171085000   342170.00000

   Energies (kJ/mol)
        G96Bond       G96Angle    Proper Dih.  Improper Dih.          LJ-14
    2.28439e+03    3.66053e+03    2.73366e+03    1.11508e+03   -1.12690e+02
     Coulomb-14        LJ (SR)  Disper. corr.   Coulomb (SR)   Coul. recip.
    2.86061e+04    1.24730e+05   -7.44737e+03   -9.39882e+05    5.26005e+03
      Potential    Kinetic En.   Total Energy  Conserved En.    Temperature
   -7.79053e+05    1.37443e+05   -6.41610e+05    5.81860e+04    2.99313e+02
 Pres. DC (bar) Pressure (bar)   Constr. rmsd
   -2.19822e+02    2.46072e+02    0.00000e+00

           Step           Time
      171090000   342180.00000

   Energies (kJ/mol)
        G96Bond       G96Angle    Proper Dih.  Improper Dih.          LJ-14
    2.37627e+03    3.79868e+03    2.73619e+03    1.18317e+03   -3.02712e+02
     Coulomb-14        LJ (SR)  Disper. corr.   Coulomb (SR)   Coul. recip.
    2.85413e+04    1.23312e+05   -7.43517e+03   -9.39082e+05    5.23151e+03
      Potential    Kinetic En.   Total Energy  Conserved En.    Temperature
   -7.79641e+05    1.37260e+05   -6.42381e+05    5.82089e+04    2.98914e+02
 Pres. DC (bar) Pressure (bar)   Constr. rmsd
   -2.19103e+02   -1.21403e+02    0.00000e+00

           Step           Time
      171095000   342190.00000

   Energies (kJ/mol)
        G96Bond       G96Angle    Proper Dih.  Improper Dih.          LJ-14
    2.27545e+03    3.55245e+03    2.89104e+03    1.12524e+03   -3.76778e+02
     Coulomb-14        LJ (SR)  Disper. corr.   Coulomb (SR)   Coul. recip.
    2.84708e+04    1.24395e+05   -7.47686e+03   -9.41950e+05    5.23392e+03
      Potential    Kinetic En.   Total Energy  Conserved En.    Temperature
   -7.81860e+05    1.37558e+05   -6.44302e+05    5.82369e+04    2.99562e+02
 Pres. DC (bar) Pressure (bar)   Constr. rmsd
   -2.21564e+02    4.60897e+01    0.00000e+00

           Step           Time
      171100000   342200.00000

   Energies (kJ/mol)
        G96Bond       G96Angle    Proper Dih.  Improper Dih.          LJ-14
    2.40928e+03    3.68332e+03    2.85442e+03    1.16965e+03   -3.44744e+02
     Coulomb-14        LJ (SR)  Disper. corr.   Coulomb (SR)   Coul. recip.
    2.82617e+04    1.24205e+05   -7.48106e+03   -9.41639e+05    5.20790e+03
      Potential    Kinetic En.   Total Energy  Conserved En.    Temperature
   -7.81674e+05    1.38193e+05   -6.43481e+05    5.82357e+04    3.00945e+02
 Pres. DC (bar) Pressure (bar)   Constr. rmsd
   -2.21812e+02    8.23458e+01    0.00000e+00

           Step           Time
      171105000   342210.00000

   Energies (kJ/mol)
        G96Bond       G96Angle    Proper Dih.  Improper Dih.          LJ-14
    2.46692e+03    3.63346e+03    2.84814e+03    1.06475e+03   -2.94751e+02
     Coulomb-14        LJ (SR)  Disper. corr.   Coulomb (SR)   Coul. recip.
    2.84461e+04    1.22701e+05   -7.48219e+03   -9.39727e+05    5.26555e+03
      Potential    Kinetic En.   Total Energy  Conserved En.    Temperature
   -7.81078e+05    1.37605e+05   -6.43473e+05    5.82742e+04    2.99666e+02
 Pres. DC (bar) Pressure (bar)   Constr. rmsd
   -2.21879e+02   -5.07814e+01    0.00000e+00

           Step           Time
      171110000   342220.00000

   Energies (kJ/mol)
        G96Bond       G96Angle    Proper Dih.  Improper Dih.          LJ-14
    2.25019e+03    3.70606e+03    2.76778e+03    1.11661e+03   -3.85370e+02
     Coulomb-14        LJ (SR)  Disper. corr.   Coulomb (SR)   Coul. recip.
    2.83156e+04    1.23404e+05   -7.45392e+03   -9.40651e+05    5.45474e+03
      Potential    Kinetic En.   Total Energy  Conserved En.    Temperature
   -7.81475e+05    1.37601e+05   -6.43874e+05    5.82833e+04    2.99656e+02
 Pres. DC (bar) Pressure (bar)   Constr. rmsd
   -2.20208e+02   -1.44610e+02    0.00000e+00

           Step           Time
      171115000   342230.00000

   Energies (kJ/mol)
        G96Bond       G96Angle    Proper Dih.  Improper Dih.          LJ-14
    2.36841e+03    3.75423e+03    2.80076e+03    1.16229e+03   -3.38361e+02
     Coulomb-14        LJ (SR)  Disper. corr.   Coulomb (SR)   Coul. recip.
    2.85904e+04    1.24103e+05   -7.46111e+03   -9.40466e+05    5.22438e+03
      Potential    Kinetic En.   Total Energy  Conserved En.    Temperature
   -7.80262e+05    1.38531e+05   -6.41731e+05    5.83003e+04    3.01682e+02
 Pres. DC (bar) Pressure (bar)   Constr. rmsd
   -2.20633e+02    1.93752e+02    0.00000e+00

           Step           Time
      171120000   342240.00000

   Energies (kJ/mol)
        G96Bond       G96Angle    Proper Dih.  Improper Dih.          LJ-14
    2.35786e+03    3.71981e+03    2.72449e+03    1.13721e+03   -2.70777e+02
     Coulomb-14        LJ (SR)  Disper. corr.   Coulomb (SR)   Coul. recip.
    2.82396e+04    1.24102e+05   -7.44210e+03   -9.40513e+05    5.41781e+03
      Potential    Kinetic En.   Total Energy  Conserved En.    Temperature
   -7.80527e+05    1.37043e+05   -6.43483e+05    5.83174e+04    2.98442e+02
 Pres. DC (bar) Pressure (bar)   Constr. rmsd
   -2.19511e+02   -8.02659e+01    0.00000e+00

           Step           Time
      171125000   342250.00000

   Energies (kJ/mol)
        G96Bond       G96Angle    Proper Dih.  Improper Dih.          LJ-14
    2.23244e+03    3.74353e+03    2.80841e+03    1.11353e+03   -3.12033e+02
     Coulomb-14        LJ (SR)  Disper. corr.   Coulomb (SR)   Coul. recip.
    2.85374e+04    1.23793e+05   -7.48544e+03   -9.40998e+05    5.22870e+03
      Potential    Kinetic En.   Total Energy  Conserved En.    Temperature
   -7.81339e+05    1.38480e+05   -6.42859e+05    5.83371e+04    3.01571e+02
 Pres. DC (bar) Pressure (bar)   Constr. rmsd
   -2.22072e+02    3.29405e+01    0.00000e+00

           Step           Time
      171130000   342260.00000

   Energies (kJ/mol)
        G96Bond       G96Angle    Proper Dih.  Improper Dih.          LJ-14
    2.42998e+03    3.57066e+03    2.87774e+03    1.07652e+03   -2.86938e+02
     Coulomb-14        LJ (SR)  Disper. corr.   Coulomb (SR)   Coul. recip.
    2.84298e+04    1.24369e+05   -7.47831e+03   -9.41480e+05    5.19097e+03
      Potential    Kinetic En.   Total Energy  Conserved En.    Temperature
   -7.81301e+05    1.36800e+05   -6.44502e+05    5.83654e+04    2.97911e+02
 Pres. DC (bar) Pressure (bar)   Constr. rmsd
   -2.21650e+02    1.40441e+02    0.00000e+00

           Step           Time
      171135000   342270.00000

   Energies (kJ/mol)
        G96Bond       G96Angle    Proper Dih.  Improper Dih.          LJ-14
    2.30367e+03    3.66464e+03    2.72405e+03    1.07171e+03   -3.07532e+02
     Coulomb-14        LJ (SR)  Disper. corr.   Coulomb (SR)   Coul. recip.
    2.84135e+04    1.24230e+05   -7.45827e+03   -9.40960e+05    5.28567e+03
      Potential    Kinetic En.   Total Energy  Conserved En.    Temperature
   -7.81033e+05    1.37799e+05   -6.43234e+05    5.83717e+04    3.00087e+02
 Pres. DC (bar) Pressure (bar)   Constr. rmsd
   -2.20465e+02    3.96964e+01    0.00000e+00

           Step           Time
      171140000   342280.00000

   Energies (kJ/mol)
        G96Bond       G96Angle    Proper Dih.  Improper Dih.          LJ-14
    2.44457e+03    3.59009e+03    2.92870e+03    1.05278e+03   -3.11668e+02
     Coulomb-14        LJ (SR)  Disper. corr.   Coulomb (SR)   Coul. recip.
    2.84148e+04    1.23562e+05   -7.46612e+03   -9.40683e+05    5.33448e+03
      Potential    Kinetic En.   Total Energy  Conserved En.    Temperature
   -7.81134e+05    1.38094e+05   -6.43040e+05    5.83802e+04    3.00730e+02
 Pres. DC (bar) Pressure (bar)   Constr. rmsd
   -2.20929e+02   -5.74743e+01    0.00000e+00

           Step           Time
      171145000   342290.00000

   Energies (kJ/mol)
        G96Bond       G96Angle    Proper Dih.  Improper Dih.          LJ-14
    2.23114e+03    3.53707e+03    2.82548e+03    1.03035e+03   -2.81244e+02
     Coulomb-14        LJ (SR)  Disper. corr.   Coulomb (SR)   Coul. recip.
    2.85887e+04    1.24796e+05   -7.49521e+03   -9.43853e+05    5.13443e+03
      Potential    Kinetic En.   Total Energy  Conserved En.    Temperature
   -7.83487e+05    1.37454e+05   -6.46033e+05    5.83889e+04    2.99337e+02
 Pres. DC (bar) Pressure (bar)   Constr. rmsd
   -2.22651e+02    3.68819e+01    0.00000e+00

           Step           Time
      171150000   342300.00000

   Energies (kJ/mol)
        G96Bond       G96Angle    Proper Dih.  Improper Dih.          LJ-14
    2.29383e+03    3.66121e+03    2.63980e+03    1.18948e+03   -3.44102e+02
     Coulomb-14        LJ (SR)  Disper. corr.   Coulomb (SR)   Coul. recip.
    2.83930e+04    1.23856e+05   -7.47427e+03   -9.40693e+05    5.34254e+03
      Potential    Kinetic En.   Total Energy  Conserved En.    Temperature
   -7.81135e+05    1.38503e+05   -6.42633e+05    5.84060e+04    3.01620e+02
 Pres. DC (bar) Pressure (bar)   Constr. rmsd
   -2.21411e+02   -2.87059e+01    0.00000e+00

           Step           Time
      171155000   342310.00000

   Energies (kJ/mol)
        G96Bond       G96Angle    Proper Dih.  Improper Dih.          LJ-14
    2.39817e+03    3.64680e+03    2.76065e+03    1.15453e+03   -2.87912e+02
     Coulomb-14        LJ (SR)  Disper. corr.   Coulomb (SR)   Coul. recip.
    2.85010e+04    1.23918e+05   -7.44600e+03   -9.40424e+05    5.32585e+03
      Potential    Kinetic En.   Total Energy  Conserved En.    Temperature
   -7.80453e+05    1.37832e+05   -6.42621e+05    5.84098e+04    3.00160e+02
 Pres. DC (bar) Pressure (bar)   Constr. rmsd
   -2.19741e+02    9.31532e+00    0.00000e+00

           Step           Time
      171160000   342320.00000

   Energies (kJ/mol)
        G96Bond       G96Angle    Proper Dih.  Improper Dih.          LJ-14
    2.34653e+03    3.66854e+03    2.80416e+03    1.10434e+03   -2.92897e+02
     Coulomb-14        LJ (SR)  Disper. corr.   Coulomb (SR)   Coul. recip.
    2.86977e+04    1.23341e+05   -7.47391e+03   -9.40056e+05    5.23733e+03
      Potential    Kinetic En.   Total Energy  Conserved En.    Temperature
   -7.80623e+05    1.37198e+05   -6.43426e+05    5.84625e+04    2.98778e+02
 Pres. DC (bar) Pressure (bar)   Constr. rmsd
   -2.21389e+02   -6.26771e+01    0.00000e+00

           Step           Time
      171165000   342330.00000

   Energies (kJ/mol)
        G96Bond       G96Angle    Proper Dih.  Improper Dih.          LJ-14
    2.36335e+03    3.67604e+03    2.75456e+03    1.07762e+03   -2.34930e+02
     Coulomb-14        LJ (SR)  Disper. corr.   Coulomb (SR)   Coul. recip.
    2.81731e+04    1.25178e+05   -7.45072e+03   -9.41101e+05    5.13508e+03
      Potential    Kinetic En.   Total Energy  Conserved En.    Temperature
   -7.80428e+05    1.37154e+05   -6.43274e+05    5.84601e+04    2.98684e+02
 Pres. DC (bar) Pressure (bar)   Constr. rmsd
   -2.20019e+02    1.14749e+02    0.00000e+00

           Step           Time
      171170000   342340.00000

   Energies (kJ/mol)
        G96Bond       G96Angle    Proper Dih.  Improper Dih.          LJ-14
    2.28654e+03    3.62150e+03    2.80256e+03    1.07183e+03   -3.15212e+02
     Coulomb-14        LJ (SR)  Disper. corr.   Coulomb (SR)   Coul. recip.
    2.85018e+04    1.23323e+05   -7.45979e+03   -9.40639e+05    5.26784e+03
      Potential    Kinetic En.   Total Energy  Conserved En.    Temperature
   -7.81539e+05    1.37123e+05   -6.44416e+05    5.84702e+04    2.98615e+02
 Pres. DC (bar) Pressure (bar)   Constr. rmsd
   -2.20554e+02   -5.80167e+01    0.00000e+00

           Step           Time
      171175000   342350.00000

   Energies (kJ/mol)
        G96Bond       G96Angle    Proper Dih.  Improper Dih.          LJ-14
    2.21677e+03    3.55482e+03    2.79515e+03    1.18506e+03   -2.93682e+02
     Coulomb-14        LJ (SR)  Disper. corr.   Coulomb (SR)   Coul. recip.
    2.85254e+04    1.24292e+05   -7.44946e+03   -9.41908e+05    5.31419e+03
      Potential    Kinetic En.   Total Energy  Conserved En.    Temperature
   -7.81768e+05    1.37143e+05   -6.44625e+05    5.84909e+04    2.98660e+02
 Pres. DC (bar) Pressure (bar)   Constr. rmsd
   -2.19945e+02   -4.32713e+01    0.00000e+00

           Step           Time
      171180000   342360.00000

   Energies (kJ/mol)
        G96Bond       G96Angle    Proper Dih.  Improper Dih.          LJ-14
    2.31598e+03    3.63313e+03    2.87652e+03    1.04451e+03   -3.39025e+02
     Coulomb-14        LJ (SR)  Disper. corr.   Coulomb (SR)   Coul. recip.
    2.83886e+04    1.25599e+05   -7.45734e+03   -9.42296e+05    5.24632e+03
      Potential    Kinetic En.   Total Energy  Conserved En.    Temperature
   -7.80989e+05    1.36606e+05   -6.44383e+05    5.85421e+04    2.97490e+02
 Pres. DC (bar) Pressure (bar)   Constr. rmsd
   -2.20410e+02    8.58338e+01    0.00000e+00

           Step           Time
      171185000   342370.00000

   Energies (kJ/mol)
        G96Bond       G96Angle    Proper Dih.  Improper Dih.          LJ-14
    2.32066e+03    3.68369e+03    2.77136e+03    1.05901e+03   -2.05848e+02
     Coulomb-14        LJ (SR)  Disper. corr.   Coulomb (SR)   Coul. recip.
    2.84965e+04    1.23083e+05   -7.47166e+03   -9.40424e+05    5.18378e+03
      Potential    Kinetic En.   Total Energy  Conserved En.    Temperature
   -7.81503e+05    1.37913e+05   -6.43590e+05    5.85437e+04    3.00337e+02
 Pres. DC (bar) Pressure (bar)   Constr. rmsd
   -2.21257e+02   -7.00814e+01    0.00000e+00

           Step           Time
      171190000   342380.00000

   Energies (kJ/mol)
        G96Bond       G96Angle    Proper Dih.  Improper Dih.          LJ-14
    2.45730e+03    3.83792e+03    2.78959e+03    1.00946e+03   -3.01784e+02
     Coulomb-14        LJ (SR)  Disper. corr.   Coulomb (SR)   Coul. recip.
    2.85304e+04    1.23016e+05   -7.44293e+03   -9.38049e+05    5.25601e+03
      Potential    Kinetic En.   Total Energy  Conserved En.    Temperature
   -7.78898e+05    1.37462e+05   -6.41436e+05    5.85750e+04    2.99354e+02
 Pres. DC (bar) Pressure (bar)   Constr. rmsd
   -2.19560e+02   -1.01479e+01    0.00000e+00

           Step           Time
      171195000   342390.00000

   Energies (kJ/mol)
        G96Bond       G96Angle    Proper Dih.  Improper Dih.          LJ-14
    2.40655e+03    3.77423e+03    2.90260e+03    1.13567e+03   -2.85690e+02
     Coulomb-14        LJ (SR)  Disper. corr.   Coulomb (SR)   Coul. recip.
    2.85181e+04    1.23754e+05   -7.44841e+03   -9.39849e+05    5.25259e+03
      Potential    Kinetic En.   Total Energy  Conserved En.    Temperature
   -7.79839e+05    1.37522e+05   -6.42317e+05    5.86182e+04    2.99485e+02
 Pres. DC (bar) Pressure (bar)   Constr. rmsd
   -2.19883e+02   -3.06043e+01    0.00000e+00

           Step           Time
      171200000   342400.00000

   Energies (kJ/mol)
        G96Bond       G96Angle    Proper Dih.  Improper Dih.          LJ-14
    2.42144e+03    3.66929e+03    2.75690e+03    1.12648e+03   -2.68296e+02
     Coulomb-14        LJ (SR)  Disper. corr.   Coulomb (SR)   Coul. recip.
    2.84609e+04    1.24992e+05   -7.47650e+03   -9.42193e+05    5.19685e+03
      Potential    Kinetic En.   Total Energy  Conserved En.    Temperature
   -7.81313e+05    1.37534e+05   -6.43779e+05    5.86282e+04    2.99511e+02
 Pres. DC (bar) Pressure (bar)   Constr. rmsd
   -2.21543e+02    9.34416e+01    0.00000e+00

           Step           Time
      171205000   342410.00000

   Energies (kJ/mol)
        G96Bond       G96Angle    Proper Dih.  Improper Dih.          LJ-14
    2.22272e+03    3.71588e+03    2.74990e+03    1.15841e+03   -3.73475e+02
     Coulomb-14        LJ (SR)  Disper. corr.   Coulomb (SR)   Coul. recip.
    2.86619e+04    1.22591e+05   -7.47427e+03   -9.39595e+05    5.38548e+03
      Potential    Kinetic En.   Total Energy  Conserved En.    Temperature
   -7.80957e+05    1.38376e+05   -6.42581e+05    5.86246e+04    3.01344e+02
 Pres. DC (bar) Pressure (bar)   Constr. rmsd
   -2.21411e+02   -6.24183e+00    0.00000e+00

           Step           Time
      171210000   342420.00000

   Energies (kJ/mol)
        G96Bond       G96Angle    Proper Dih.  Improper Dih.          LJ-14
    2.21625e+03    3.58197e+03    2.73321e+03    1.01938e+03   -3.18208e+02
     Coulomb-14        LJ (SR)  Disper. corr.   Coulomb (SR)   Coul. recip.
    2.84439e+04    1.23972e+05   -7.45998e+03   -9.41037e+05    5.21035e+03
      Potential    Kinetic En.   Total Energy  Conserved En.    Temperature
   -7.81638e+05    1.37124e+05   -6.44514e+05    5.86369e+04    2.98618e+02
 Pres. DC (bar) Pressure (bar)   Constr. rmsd
   -2.20566e+02    4.72887e+01    0.00000e+00

           Step           Time
      171215000   342430.00000

   Energies (kJ/mol)
        G96Bond       G96Angle    Proper Dih.  Improper Dih.          LJ-14
    2.18212e+03    3.61457e+03    2.66473e+03    1.07467e+03   -3.05318e+02
     Coulomb-14        LJ (SR)  Disper. corr.   Coulomb (SR)   Coul. recip.
    2.82846e+04    1.23935e+05   -7.48315e+03   -9.41079e+05    5.28056e+03
      Potential    Kinetic En.   Total Energy  Conserved En.    Temperature
   -7.81831e+05    1.36876e+05   -6.44954e+05    5.86688e+04    2.98079e+02
 Pres. DC (bar) Pressure (bar)   Constr. rmsd
   -2.21936e+02    5.19572e+01    0.00000e+00

           Step           Time
      171220000   342440.00000

   Energies (kJ/mol)
        G96Bond       G96Angle    Proper Dih.  Improper Dih.          LJ-14
    2.28675e+03    3.62649e+03    2.77389e+03    1.08143e+03   -2.72907e+02
     Coulomb-14        LJ (SR)  Disper. corr.   Coulomb (SR)   Coul. recip.
    2.85357e+04    1.24796e+05   -7.45193e+03   -9.41697e+05    5.16086e+03
      Potential    Kinetic En.   Total Energy  Conserved En.    Temperature
   -7.81161e+05    1.37132e+05   -6.44029e+05    5.87056e+04    2.98635e+02
 Pres. DC (bar) Pressure (bar)   Constr. rmsd
   -2.20091e+02    7.04773e+01    0.00000e+00

           Step           Time
      171225000   342450.00000

   Energies (kJ/mol)
        G96Bond       G96Angle    Proper Dih.  Improper Dih.          LJ-14
    2.21337e+03    3.59773e+03    2.75375e+03    1.15976e+03   -3.02244e+02
     Coulomb-14        LJ (SR)  Disper. corr.   Coulomb (SR)   Coul. recip.
    2.83470e+04    1.24911e+05   -7.44308e+03   -9.40961e+05    5.36483e+03
      Potential    Kinetic En.   Total Energy  Conserved En.    Temperature
   -7.80359e+05    1.37490e+05   -6.42869e+05    5.87199e+04    2.99416e+02
 Pres. DC (bar) Pressure (bar)   Constr. rmsd
   -2.19569e+02    9.09463e+01    0.00000e+00

           Step           Time
      171230000   342460.00000

   Energies (kJ/mol)
        G96Bond       G96Angle    Proper Dih.  Improper Dih.          LJ-14
    2.36696e+03    3.60371e+03    2.79585e+03    1.13892e+03   -3.19710e+02
     Coulomb-14        LJ (SR)  Disper. corr.   Coulomb (SR)   Coul. recip.
    2.85054e+04    1.24176e+05   -7.45462e+03   -9.41650e+05    5.28635e+03
      Potential    Kinetic En.   Total Energy  Conserved En.    Temperature
   -7.81551e+05    1.39247e+05   -6.42304e+05    5.87356e+04    3.03241e+02
 Pres. DC (bar) Pressure (bar)   Constr. rmsd
   -2.20249e+02   -7.19593e+00    0.00000e+00

           Step           Time
      171235000   342470.00000

   Energies (kJ/mol)
        G96Bond       G96Angle    Proper Dih.  Improper Dih.          LJ-14
    2.33652e+03    3.60642e+03    2.85338e+03    1.03473e+03   -3.01964e+02
     Coulomb-14        LJ (SR)  Disper. corr.   Coulomb (SR)   Coul. recip.
    2.82085e+04    1.24528e+05   -7.44153e+03   -9.41381e+05    5.33708e+03
      Potential    Kinetic En.   Total Energy  Conserved En.    Temperature
   -7.81220e+05    1.38504e+05   -6.42716e+05    5.87451e+04    3.01623e+02
 Pres. DC (bar) Pressure (bar)   Constr. rmsd
   -2.19477e+02    3.64142e+01    0.00000e+00

           Step           Time
      171240000   342480.00000

   Energies (kJ/mol)
        G96Bond       G96Angle    Proper Dih.  Improper Dih.          LJ-14
    2.34369e+03    3.61171e+03    2.77776e+03    1.15182e+03   -2.93664e+02
     Coulomb-14        LJ (SR)  Disper. corr.   Coulomb (SR)   Coul. recip.
    2.84237e+04    1.23351e+05   -7.43568e+03   -9.39071e+05    5.21179e+03
      Potential    Kinetic En.   Total Energy  Conserved En.    Temperature
   -7.79929e+05    1.37524e+05   -6.42405e+05    5.87772e+04    2.99489e+02
 Pres. DC (bar) Pressure (bar)   Constr. rmsd
   -2.19133e+02   -4.55354e+01    0.00000e+00

           Step           Time
      171245000   342490.00000

   Energies (kJ/mol)
        G96Bond       G96Angle    Proper Dih.  Improper Dih.          LJ-14
    2.23600e+03    3.59173e+03    2.69889e+03    1.07707e+03   -2.46386e+02
     Coulomb-14        LJ (SR)  Disper. corr.   Coulomb (SR)   Coul. recip.
    2.85214e+04    1.24379e+05   -7.44482e+03   -9.40318e+05    5.38709e+03
      Potential    Kinetic En.   Total Energy  Conserved En.    Temperature
   -7.80119e+05    1.37551e+05   -6.42568e+05    5.87922e+04    2.99549e+02
 Pres. DC (bar) Pressure (bar)   Constr. rmsd
   -2.19671e+02    1.58461e+02    0.00000e+00

           Step           Time
      171250000   342500.00000

   Energies (kJ/mol)
        G96Bond       G96Angle    Proper Dih.  Improper Dih.          LJ-14
    2.29915e+03    3.59964e+03    2.72304e+03    1.11041e+03   -3.13592e+02
     Coulomb-14        LJ (SR)  Disper. corr.   Coulomb (SR)   Coul. recip.
    2.84258e+04    1.23661e+05   -7.42885e+03   -9.39804e+05    5.31845e+03
      Potential    Kinetic En.   Total Energy  Conserved En.    Temperature
   -7.80409e+05    1.37403e+05   -6.43006e+05    5.88334e+04    2.99226e+02
 Pres. DC (bar) Pressure (bar)   Constr. rmsd
   -2.18731e+02   -1.36486e+02    0.00000e+00

           Step           Time
      171255000   342510.00000

   Energies (kJ/mol)
        G96Bond       G96Angle    Proper Dih.  Improper Dih.          LJ-14
    2.28600e+03    3.58517e+03    2.68345e+03    1.12650e+03   -3.26190e+02
     Coulomb-14        LJ (SR)  Disper. corr.   Coulomb (SR)   Coul. recip.
    2.84711e+04    1.24250e+05   -7.46144e+03   -9.41448e+05    5.37953e+03
      Potential    Kinetic En.   Total Energy  Conserved En.    Temperature
   -7.81454e+05    1.37898e+05   -6.43555e+05    5.88459e+04    3.00304e+02
 Pres. DC (bar) Pressure (bar)   Constr. rmsd
   -2.20652e+02    1.03597e+02    0.00000e+00

           Step           Time
      171260000   342520.00000

   Energies (kJ/mol)
        G96Bond       G96Angle    Proper Dih.  Improper Dih.          LJ-14
    2.44477e+03    3.90977e+03    2.73509e+03    1.06448e+03   -2.82627e+02
     Coulomb-14        LJ (SR)  Disper. corr.   Coulomb (SR)   Coul. recip.
    2.82203e+04    1.22306e+05   -7.46983e+03   -9.37208e+05    5.29225e+03
      Potential    Kinetic En.   Total Energy  Conserved En.    Temperature
   -7.78988e+05    1.38249e+05   -6.40739e+05    5.88758e+04    3.01068e+02
 Pres. DC (bar) Pressure (bar)   Constr. rmsd
   -2.21148e+02   -9.70141e+01    0.00000e+00

           Step           Time
      171265000   342530.00000

   Energies (kJ/mol)
        G96Bond       G96Angle    Proper Dih.  Improper Dih.          LJ-14
    2.28948e+03    3.55132e+03    2.82971e+03    1.11921e+03   -2.69653e+02
     Coulomb-14        LJ (SR)  Disper. corr.   Coulomb (SR)   Coul. recip.
    2.86023e+04    1.22020e+05   -7.47711e+03   -9.40240e+05    5.10988e+03
      Potential    Kinetic En.   Total Energy  Conserved En.    Temperature
   -7.82465e+05    1.37709e+05   -6.44756e+05    5.88778e+04    2.99892e+02
 Pres. DC (bar) Pressure (bar)   Constr. rmsd
   -2.21578e+02   -1.80314e+02    0.00000e+00

           Step           Time
      171270000   342540.00000

   Energies (kJ/mol)
        G96Bond       G96Angle    Proper Dih.  Improper Dih.          LJ-14
    2.29829e+03    3.56061e+03    2.76672e+03    1.03282e+03   -4.06412e+02
     Coulomb-14        LJ (SR)  Disper. corr.   Coulomb (SR)   Coul. recip.
    2.84514e+04    1.23275e+05   -7.45702e+03   -9.40556e+05    5.30194e+03
      Potential    Kinetic En.   Total Energy  Conserved En.    Temperature
   -7.81733e+05    1.37809e+05   -6.43924e+05    5.88909e+04    3.00110e+02
 Pres. DC (bar) Pressure (bar)   Constr. rmsd
   -2.20391e+02   -1.92853e+02    0.00000e+00

           Step           Time
      171275000   342550.00000

   Energies (kJ/mol)
        G96Bond       G96Angle    Proper Dih.  Improper Dih.          LJ-14
    2.39331e+03    3.60917e+03    2.76286e+03    1.05781e+03   -2.52238e+02
     Coulomb-14        LJ (SR)  Disper. corr.   Coulomb (SR)   Coul. recip.
    2.84101e+04    1.25323e+05   -7.47486e+03   -9.41247e+05    5.26070e+03
      Potential    Kinetic En.   Total Energy  Conserved En.    Temperature
   -7.80157e+05    1.37503e+05   -6.42654e+05    5.89236e+04    2.99444e+02
 Pres. DC (bar) Pressure (bar)   Constr. rmsd
   -2.21446e+02    1.85942e+02    0.00000e+00

           Step           Time
      171280000   342560.00000

   Energies (kJ/mol)
        G96Bond       G96Angle    Proper Dih.  Improper Dih.          LJ-14
    2.34037e+03    3.69025e+03    2.72036e+03    1.08528e+03   -2.82398e+02
     Coulomb-14        LJ (SR)  Disper. corr.   Coulomb (SR)   Coul. recip.
    2.86906e+04    1.24910e+05   -7.45524e+03   -9.41138e+05    5.28618e+03
      Potential    Kinetic En.   Total Energy  Conserved En.    Temperature
   -7.80153e+05    1.36939e+05   -6.43214e+05    5.89483e+04    2.98214e+02
 Pres. DC (bar) Pressure (bar)   Constr. rmsd
   -2.20286e+02    1.33315e+02    0.00000e+00

           Step           Time
      171285000   342570.00000

   Energies (kJ/mol)
        G96Bond       G96Angle    Proper Dih.  Improper Dih.          LJ-14
    2.34186e+03    3.78647e+03    2.77030e+03    1.02205e+03   -3.40618e+02
     Coulomb-14        LJ (SR)  Disper. corr.   Coulomb (SR)   Coul. recip.
    2.84188e+04    1.23252e+05   -7.44592e+03   -9.39621e+05    5.25154e+03
      Potential    Kinetic En.   Total Energy  Conserved En.    Temperature
   -7.80565e+05    1.37909e+05   -6.42656e+05    5.89580e+04    3.00328e+02
 Pres. DC (bar) Pressure (bar)   Constr. rmsd
   -2.19736e+02   -1.77744e+01    0.00000e+00

           Step           Time
      171290000   342580.00000

   Energies (kJ/mol)
        G96Bond       G96Angle    Proper Dih.  Improper Dih.          LJ-14
    2.59785e+03    3.54798e+03    2.65377e+03    1.03218e+03   -2.41345e+02
     Coulomb-14        LJ (SR)  Disper. corr.   Coulomb (SR)   Coul. recip.
    2.85438e+04    1.23908e+05   -7.46015e+03   -9.40296e+05    5.20691e+03
      Potential    Kinetic En.   Total Energy  Conserved En.    Temperature
   -7.80507e+05    1.37781e+05   -6.42726e+05    5.90013e+04    3.00050e+02
 Pres. DC (bar) Pressure (bar)   Constr. rmsd
   -2.20576e+02    6.63351e+01    0.00000e+00

           Step           Time
      171295000   342590.00000

   Energies (kJ/mol)
        G96Bond       G96Angle    Proper Dih.  Improper Dih.          LJ-14
    2.30929e+03    3.71864e+03    2.88759e+03    1.05773e+03   -2.48830e+02
     Coulomb-14        LJ (SR)  Disper. corr.   Coulomb (SR)   Coul. recip.
    2.85574e+04    1.24683e+05   -7.48365e+03   -9.42104e+05    5.25590e+03
      Potential    Kinetic En.   Total Energy  Conserved En.    Temperature
   -7.81367e+05    1.38995e+05   -6.42372e+05    5.89984e+04    3.02693e+02
 Pres. DC (bar) Pressure (bar)   Constr. rmsd
   -2.21966e+02    7.32205e+01    0.00000e+00

           Step           Time
      171300000   342600.00000

   Energies (kJ/mol)
        G96Bond       G96Angle    Proper Dih.  Improper Dih.          LJ-14
    2.29096e+03    3.63501e+03    2.72300e+03    1.12677e+03   -2.93712e+02
     Coulomb-14        LJ (SR)  Disper. corr.   Coulomb (SR)   Coul. recip.
    2.86989e+04    1.24538e+05   -7.45504e+03   -9.41555e+05    5.36374e+03
      Potential    Kinetic En.   Total Energy  Conserved En.    Temperature
   -7.80928e+05    1.37268e+05   -6.43659e+05    5.90143e+04    2.98932e+02
 Pres. DC (bar) Pressure (bar)   Constr. rmsd
   -2.20274e+02   -6.55317e+01    0.00000e+00

           Step           Time
      171305000   342610.00000

   Energies (kJ/mol)
        G96Bond       G96Angle    Proper Dih.  Improper Dih.          LJ-14
    2.39985e+03    3.60032e+03    2.63898e+03    1.04288e+03   -3.01355e+02
     Coulomb-14        LJ (SR)  Disper. corr.   Coulomb (SR)   Coul. recip.
    2.83836e+04    1.23628e+05   -7.46026e+03   -9.40780e+05    5.12561e+03
      Potential    Kinetic En.   Total Energy  Conserved En.    Temperature
   -7.81722e+05    1.38361e+05   -6.43361e+05    5.90156e+04    3.01313e+02
 Pres. DC (bar) Pressure (bar)   Constr. rmsd
   -2.20582e+02    1.89883e+01    0.00000e+00

           Step           Time
      171310000   342620.00000

   Energies (kJ/mol)
        G96Bond       G96Angle    Proper Dih.  Improper Dih.          LJ-14
    2.26202e+03    3.56177e+03    2.76572e+03    1.04429e+03   -2.49941e+02
     Coulomb-14        LJ (SR)  Disper. corr.   Coulomb (SR)   Coul. recip.
    2.86129e+04    1.25300e+05   -7.48634e+03   -9.43026e+05    5.19137e+03
      Potential    Kinetic En.   Total Energy  Conserved En.    Temperature
   -7.82024e+05    1.37787e+05   -6.44237e+05    5.90529e+04    3.00062e+02
 Pres. DC (bar) Pressure (bar)   Constr. rmsd
   -2.22125e+02    2.74706e+02    0.00000e+00

           Step           Time
      171315000   342630.00000

   Energies (kJ/mol)
        G96Bond       G96Angle    Proper Dih.  Improper Dih.          LJ-14
    2.35251e+03    3.84634e+03    2.73878e+03    1.05768e+03   -3.02114e+02
     Coulomb-14        LJ (SR)  Disper. corr.   Coulomb (SR)   Coul. recip.
    2.86100e+04    1.24069e+05   -7.43743e+03   -9.41049e+05    5.32189e+03
      Potential    Kinetic En.   Total Energy  Conserved En.    Temperature
   -7.80792e+05    1.37476e+05   -6.43316e+05    5.90914e+04    2.99384e+02
 Pres. DC (bar) Pressure (bar)   Constr. rmsd
   -2.19236e+02    6.68806e+00    0.00000e+00

           Step           Time
      171320000   342640.00000

   Energies (kJ/mol)
        G96Bond       G96Angle    Proper Dih.  Improper Dih.          LJ-14
    2.43662e+03    3.64090e+03    2.75116e+03    1.16870e+03   -3.58293e+02
     Coulomb-14        LJ (SR)  Disper. corr.   Coulomb (SR)   Coul. recip.
    2.85627e+04    1.24096e+05   -7.45951e+03   -9.40899e+05    5.26492e+03
      Potential    Kinetic En.   Total Energy  Conserved En.    Temperature
   -7.80796e+05    1.37476e+05   -6.43320e+05    5.90892e+04    2.99384e+02
 Pres. DC (bar) Pressure (bar)   Constr. rmsd
   -2.20538e+02    3.22418e+00    0.00000e+00

           Step           Time
      171325000   342650.00000

   Energies (kJ/mol)
        G96Bond       G96Angle    Proper Dih.  Improper Dih.          LJ-14
    2.24845e+03    3.73987e+03    2.74072e+03    1.12430e+03   -2.63755e+02
     Coulomb-14        LJ (SR)  Disper. corr.   Coulomb (SR)   Coul. recip.
    2.84280e+04    1.23468e+05   -7.43910e+03   -9.39446e+05    5.16074e+03
      Potential    Kinetic En.   Total Energy  Conserved En.    Temperature
   -7.80239e+05    1.39192e+05   -6.41047e+05    5.90467e+04    3.03122e+02
 Pres. DC (bar) Pressure (bar)   Constr. rmsd
   -2.19334e+02    4.16429e+01    0.00000e+00

           Step           Time
      171330000   342660.00000

   Energies (kJ/mol)
        G96Bond       G96Angle    Proper Dih.  Improper Dih.          LJ-14
    2.34752e+03    3.71963e+03    2.72804e+03    1.12564e+03   -3.73232e+02
     Coulomb-14        LJ (SR)  Disper. corr.   Coulomb (SR)   Coul. recip.
    2.86945e+04    1.23585e+05   -7.43711e+03   -9.40089e+05    5.20887e+03
      Potential    Kinetic En.   Total Energy  Conserved En.    Temperature
   -7.80490e+05    1.38766e+05   -6.41723e+05    5.90874e+04    3.02195e+02
 Pres. DC (bar) Pressure (bar)   Constr. rmsd
   -2.19217e+02   -1.46680e+02    0.00000e+00

           Step           Time
      171335000   342670.00000

   Energies (kJ/mol)
        G96Bond       G96Angle    Proper Dih.  Improper Dih.          LJ-14
    2.22064e+03    3.81183e+03    2.78846e+03    1.11559e+03   -2.87037e+02
     Coulomb-14        LJ (SR)  Disper. corr.   Coulomb (SR)   Coul. recip.
    2.85082e+04    1.22953e+05   -7.47431e+03   -9.41353e+05    5.30838e+03
      Potential    Kinetic En.   Total Energy  Conserved En.    Temperature
   -7.82408e+05    1.38669e+05   -6.43739e+05    5.91032e+04    3.01983e+02
 Pres. DC (bar) Pressure (bar)   Constr. rmsd
   -2.21413e+02   -7.47090e+01    0.00000e+00

           Step           Time
      171340000   342680.00000

   Energies (kJ/mol)
        G96Bond       G96Angle    Proper Dih.  Improper Dih.          LJ-14
    2.18949e+03    3.69407e+03    2.82631e+03    1.07247e+03   -2.34577e+02
     Coulomb-14        LJ (SR)  Disper. corr.   Coulomb (SR)   Coul. recip.
    2.85001e+04    1.22671e+05   -7.44752e+03   -9.39711e+05    5.24672e+03
      Potential    Kinetic En.   Total Energy  Conserved En.    Temperature
   -7.81193e+05    1.38346e+05   -6.42848e+05    5.90821e+04    3.01278e+02
 Pres. DC (bar) Pressure (bar)   Constr. rmsd
   -2.19831e+02   -1.27428e+02    0.00000e+00

           Step           Time
      171345000   342690.00000

   Energies (kJ/mol)
        G96Bond       G96Angle    Proper Dih.  Improper Dih.          LJ-14
    2.33159e+03    3.81694e+03    2.82762e+03    1.15625e+03   -3.10521e+02
     Coulomb-14        LJ (SR)  Disper. corr.   Coulomb (SR)   Coul. recip.
    2.85212e+04    1.24380e+05   -7.45829e+03   -9.40693e+05    5.15631e+03
      Potential    Kinetic En.   Total Energy  Conserved En.    Temperature
   -7.80272e+05    1.38450e+05   -6.41822e+05    5.91508e+04    3.01505e+02
 Pres. DC (bar) Pressure (bar)   Constr. rmsd
   -2.20466e+02    1.61070e+02    0.00000e+00

           Step           Time
      171350000   342700.00000

   Energies (kJ/mol)
        G96Bond       G96Angle    Proper Dih.  Improper Dih.          LJ-14
    2.26848e+03    3.55858e+03    2.79046e+03    1.14860e+03   -3.26558e+02
     Coulomb-14        LJ (SR)  Disper. corr.   Coulomb (SR)   Coul. recip.
    2.85575e+04    1.24494e+05   -7.45930e+03   -9.41683e+05    5.15221e+03
      Potential    Kinetic En.   Total Energy  Conserved En.    Temperature
   -7.81499e+05    1.37199e+05   -6.44300e+05    5.91699e+04    2.98780e+02
 Pres. DC (bar) Pressure (bar)   Constr. rmsd
   -2.20526e+02    1.66234e+01    0.00000e+00

           Step           Time
      171355000   342710.00000

   Energies (kJ/mol)
        G96Bond       G96Angle    Proper Dih.  Improper Dih.          LJ-14
    2.38161e+03    3.77757e+03    2.73173e+03    1.03733e+03   -3.07462e+02
     Coulomb-14        LJ (SR)  Disper. corr.   Coulomb (SR)   Coul. recip.
    2.85301e+04    1.23135e+05   -7.47197e+03   -9.39250e+05    5.25530e+03
      Potential    Kinetic En.   Total Energy  Conserved En.    Temperature
   -7.80181e+05    1.37440e+05   -6.42741e+05    5.91854e+04    2.99306e+02
 Pres. DC (bar) Pressure (bar)   Constr. rmsd
   -2.21275e+02    1.02465e+01    0.00000e+00

           Step           Time
      171360000   342720.00000

   Energies (kJ/mol)
        G96Bond       G96Angle    Proper Dih.  Improper Dih.          LJ-14
    2.38386e+03    3.64526e+03    2.76155e+03    1.00616e+03   -3.60010e+02
     Coulomb-14        LJ (SR)  Disper. corr.   Coulomb (SR)   Coul. recip.
    2.83862e+04    1.23768e+05   -7.45669e+03   -9.40681e+05    5.17325e+03
      Potential    Kinetic En.   Total Energy  Conserved En.    Temperature
   -7.81374e+05    1.38288e+05   -6.43085e+05    5.92014e+04    3.01153e+02
 Pres. DC (bar) Pressure (bar)   Constr. rmsd
   -2.20372e+02   -4.49810e+01    0.00000e+00

           Step           Time
      171365000   342730.00000

   Energies (kJ/mol)
        G96Bond       G96Angle    Proper Dih.  Improper Dih.          LJ-14
    2.22073e+03    3.53178e+03    2.82510e+03    1.19695e+03   -2.45650e+02
     Coulomb-14        LJ (SR)  Disper. corr.   Coulomb (SR)   Coul. recip.
    2.85706e+04    1.22899e+05   -7.44365e+03   -9.38878e+05    5.32432e+03
      Potential    Kinetic En.   Total Energy  Conserved En.    Temperature
   -7.79999e+05    1.37238e+05   -6.42761e+05    5.92334e+04    2.98866e+02
 Pres. DC (bar) Pressure (bar)   Constr. rmsd
   -2.19602e+02    1.00371e+02    0.00000e+00

           Step           Time
      171370000   342740.00000

   Energies (kJ/mol)
        G96Bond       G96Angle    Proper Dih.  Improper Dih.          LJ-14
    2.26684e+03    3.70930e+03    2.73765e+03    1.10355e+03   -2.98116e+02
     Coulomb-14        LJ (SR)  Disper. corr.   Coulomb (SR)   Coul. recip.
    2.85948e+04    1.24117e+05   -7.49695e+03   -9.41077e+05    5.25898e+03
      Potential    Kinetic En.   Total Energy  Conserved En.    Temperature
   -7.81084e+05    1.37515e+05   -6.43570e+05    5.92899e+04    2.99469e+02
 Pres. DC (bar) Pressure (bar)   Constr. rmsd
   -2.22754e+02    6.38866e+01    0.00000e+00

           Step           Time
      171375000   342750.00000

   Energies (kJ/mol)
        G96Bond       G96Angle    Proper Dih.  Improper Dih.          LJ-14
    2.40830e+03    3.88356e+03    2.78451e+03    1.12928e+03   -3.46375e+02
     Coulomb-14        LJ (SR)  Disper. corr.   Coulomb (SR)   Coul. recip.
    2.85855e+04    1.24389e+05   -7.47923e+03   -9.40954e+05    5.28828e+03
      Potential    Kinetic En.   Total Energy  Conserved En.    Temperature
   -7.80311e+05    1.37998e+05   -6.42313e+05    5.93066e+04    3.00522e+02
 Pres. DC (bar) Pressure (bar)   Constr. rmsd
   -2.21704e+02   -2.49430e+01    0.00000e+00

           Step           Time
      171380000   342760.00000

   Energies (kJ/mol)
        G96Bond       G96Angle    Proper Dih.  Improper Dih.          LJ-14
    2.39745e+03    3.70707e+03    2.79583e+03    1.07440e+03   -3.45736e+02
     Coulomb-14        LJ (SR)  Disper. corr.   Coulomb (SR)   Coul. recip.
    2.85714e+04    1.23652e+05   -7.45653e+03   -9.40989e+05    5.31910e+03
      Potential    Kinetic En.   Total Energy  Conserved En.    Temperature
   -7.81274e+05    1.39437e+05   -6.41837e+05    5.93166e+04    3.03654e+02
 Pres. DC (bar) Pressure (bar)   Constr. rmsd
   -2.20362e+02   -1.56949e+02    0.00000e+00

           Step           Time
      171385000   342770.00000

   Energies (kJ/mol)
        G96Bond       G96Angle    Proper Dih.  Improper Dih.          LJ-14
    2.24094e+03    3.68778e+03    2.76766e+03    1.13430e+03   -3.98645e+02
     Coulomb-14        LJ (SR)  Disper. corr.   Coulomb (SR)   Coul. recip.
    2.85248e+04    1.21273e+05   -7.44293e+03   -9.37386e+05    5.30381e+03
      Potential    Kinetic En.   Total Energy  Conserved En.    Temperature
   -7.80295e+05    1.36237e+05   -6.44059e+05    5.93348e+04    2.96686e+02
 Pres. DC (bar) Pressure (bar)   Constr. rmsd
   -2.19560e+02   -2.58103e+02    0.00000e+00

           Step           Time
      171390000   342780.00000

   Energies (kJ/mol)
        G96Bond       G96Angle    Proper Dih.  Improper Dih.          LJ-14
    2.29227e+03    3.70577e+03    2.73351e+03    1.13055e+03   -4.09639e+02
     Coulomb-14        LJ (SR)  Disper. corr.   Coulomb (SR)   Coul. recip.
    2.84362e+04    1.23532e+05   -7.45620e+03   -9.41356e+05    5.27583e+03
      Potential    Kinetic En.   Total Energy  Conserved En.    Temperature
   -7.82115e+05    1.37284e+05   -6.44831e+05    5.93749e+04    2.98965e+02
 Pres. DC (bar) Pressure (bar)   Constr. rmsd
   -2.20343e+02   -1.46795e+02    0.00000e+00

           Step           Time
      171395000   342790.00000

   Energies (kJ/mol)
        G96Bond       G96Angle    Proper Dih.  Improper Dih.          LJ-14
    2.24924e+03    3.79964e+03    2.74347e+03    1.10423e+03   -3.41976e+02
     Coulomb-14        LJ (SR)  Disper. corr.   Coulomb (SR)   Coul. recip.
    2.85124e+04    1.24238e+05   -7.46840e+03   -9.41415e+05    5.20249e+03
      Potential    Kinetic En.   Total Energy  Conserved En.    Temperature
   -7.81376e+05    1.38235e+05   -6.43142e+05    5.93612e+04    3.01037e+02
 Pres. DC (bar) Pressure (bar)   Constr. rmsd
   -2.21063e+02   -7.83604e+00    0.00000e+00

           Step           Time
      171400000   342800.00000

   Energies (kJ/mol)
        G96Bond       G96Angle    Proper Dih.  Improper Dih.          LJ-14
    2.42173e+03    3.74733e+03    2.69375e+03    1.11392e+03   -3.04064e+02
     Coulomb-14        LJ (SR)  Disper. corr.   Coulomb (SR)   Coul. recip.
    2.85404e+04    1.24247e+05   -7.45695e+03   -9.40082e+05    5.27592e+03
      Potential    Kinetic En.   Total Energy  Conserved En.    Temperature
   -7.79803e+05    1.36883e+05   -6.42920e+05    5.94143e+04    2.98094e+02
 Pres. DC (bar) Pressure (bar)   Constr. rmsd
   -2.20387e+02   -5.24818e+01    0.00000e+00

           Step           Time
      171405000   342810.00000

   Energies (kJ/mol)
        G96Bond       G96Angle    Proper Dih.  Improper Dih.          LJ-14
    2.23884e+03    3.61359e+03    2.82203e+03    1.03921e+03   -3.91133e+02
     Coulomb-14        LJ (SR)  Disper. corr.   Coulomb (SR)   Coul. recip.
    2.86063e+04    1.24607e+05   -7.45191e+03   -9.43078e+05    5.23087e+03
      Potential    Kinetic En.   Total Energy  Conserved En.    Temperature
   -7.82763e+05    1.35456e+05   -6.47307e+05    5.94233e+04    2.94986e+02
 Pres. DC (bar) Pressure (bar)   Constr. rmsd
   -2.20089e+02   -5.27608e+01    0.00000e+00

           Step           Time
      171410000   342820.00000

   Energies (kJ/mol)
        G96Bond       G96Angle    Proper Dih.  Improper Dih.          LJ-14
    2.28528e+03    3.64219e+03    2.77712e+03    1.13304e+03   -2.90887e+02
     Coulomb-14        LJ (SR)  Disper. corr.   Coulomb (SR)   Coul. recip.
    2.87349e+04    1.24000e+05   -7.46842e+03   -9.40329e+05    5.28370e+03
      Potential    Kinetic En.   Total Energy  Conserved En.    Temperature
   -7.80233e+05    1.37698e+05   -6.42535e+05    5.94418e+04    2.99868e+02
 Pres. DC (bar) Pressure (bar)   Constr. rmsd
   -2.21065e+02    8.04277e+01    0.00000e+00

           Step           Time
      171415000   342830.00000

   Energies (kJ/mol)
        G96Bond       G96Angle    Proper Dih.  Improper Dih.          LJ-14
    2.37761e+03    3.66586e+03    2.77125e+03    1.12015e+03   -2.36425e+02
     Coulomb-14        LJ (SR)  Disper. corr.   Coulomb (SR)   Coul. recip.
    2.87276e+04    1.24286e+05   -7.45609e+03   -9.40870e+05    5.24524e+03
      Potential    Kinetic En.   Total Energy  Conserved En.    Temperature
   -7.80369e+05    1.38082e+05   -6.42287e+05    5.94677e+04    3.00704e+02
 Pres. DC (bar) Pressure (bar)   Constr. rmsd
   -2.20336e+02    5.18095e+01    0.00000e+00

           Step           Time
      171420000   342840.00000

   Energies (kJ/mol)
        G96Bond       G96Angle    Proper Dih.  Improper Dih.          LJ-14
    2.39295e+03    3.60568e+03    2.68842e+03    1.04407e+03   -2.57885e+02
     Coulomb-14        LJ (SR)  Disper. corr.   Coulomb (SR)   Coul. recip.
    2.85702e+04    1.23799e+05   -7.48054e+03   -9.40045e+05    5.17678e+03
      Potential    Kinetic En.   Total Energy  Conserved En.    Temperature
   -7.80507e+05    1.36853e+05   -6.43654e+05    5.94761e+04    2.98027e+02
 Pres. DC (bar) Pressure (bar)   Constr. rmsd
   -2.21782e+02    4.06315e+00    0.00000e+00

           Step           Time
      171425000   342850.00000

   Energies (kJ/mol)
        G96Bond       G96Angle    Proper Dih.  Improper Dih.          LJ-14
    2.46390e+03    3.63034e+03    2.78198e+03    1.08281e+03   -3.45903e+02
     Coulomb-14        LJ (SR)  Disper. corr.   Coulomb (SR)   Coul. recip.
    2.85450e+04    1.24138e+05   -7.46817e+03   -9.40853e+05    5.26500e+03
      Potential    Kinetic En.   Total Energy  Conserved En.    Temperature
   -7.80759e+05    1.36908e+05   -6.43851e+05    5.95203e+04    2.98148e+02
 Pres. DC (bar) Pressure (bar)   Constr. rmsd
   -2.21050e+02    4.36493e+01    0.00000e+00

           Step           Time
      171430000   342860.00000

   Energies (kJ/mol)
        G96Bond       G96Angle    Proper Dih.  Improper Dih.          LJ-14
    2.34790e+03    3.65597e+03    2.78404e+03    1.08516e+03   -1.61596e+02
     Coulomb-14        LJ (SR)  Disper. corr.   Coulomb (SR)   Coul. recip.
    2.84441e+04    1.24067e+05   -7.45964e+03   -9.39851e+05    5.30604e+03
      Potential    Kinetic En.   Total Energy  Conserved En.    Temperature
   -7.79782e+05    1.37687e+05   -6.42095e+05    5.95214e+04    2.99843e+02
 Pres. DC (bar) Pressure (bar)   Constr. rmsd
   -2.20546e+02    8.33283e+01    0.00000e+00

           Step           Time
      171435000   342870.00000

   Energies (kJ/mol)
        G96Bond       G96Angle    Proper Dih.  Improper Dih.          LJ-14
    2.26302e+03    3.66051e+03    2.78899e+03    1.08467e+03   -3.46503e+02
     Coulomb-14        LJ (SR)  Disper. corr.   Coulomb (SR)   Coul. recip.
    2.84576e+04    1.24471e+05   -7.46983e+03   -9.40733e+05    5.23197e+03
      Potential    Kinetic En.   Total Energy  Conserved En.    Temperature
   -7.80591e+05    1.37008e+05   -6.43584e+05    5.95424e+04    2.98365e+02
 Pres. DC (bar) Pressure (bar)   Constr. rmsd
   -2.21148e+02    1.28537e+02    0.00000e+00

           Step           Time
      171440000   342880.00000

   Energies (kJ/mol)
        G96Bond       G96Angle    Proper Dih.  Improper Dih.          LJ-14
    2.33783e+03    3.61788e+03    2.80042e+03    1.08178e+03   -2.85083e+02
     Coulomb-14        LJ (SR)  Disper. corr.   Coulomb (SR)   Coul. recip.
    2.85923e+04    1.24410e+05   -7.43565e+03   -9.39916e+05    5.24994e+03
      Potential    Kinetic En.   Total Energy  Conserved En.    Temperature
   -7.79547e+05    1.38546e+05   -6.41002e+05    5.95216e+04    3.01714e+02
 Pres. DC (bar) Pressure (bar)   Constr. rmsd
   -2.19131e+02    1.27199e+02    0.00000e+00

           Step           Time
      171445000   342890.00000

   Energies (kJ/mol)
        G96Bond       G96Angle    Proper Dih.  Improper Dih.          LJ-14
    2.26491e+03    3.66447e+03    2.77507e+03    1.18347e+03   -3.39899e+02
     Coulomb-14        LJ (SR)  Disper. corr.   Coulomb (SR)   Coul. recip.
    2.85201e+04    1.24057e+05   -7.44238e+03   -9.40571e+05    5.15500e+03
      Potential    Kinetic En.   Total Energy  Conserved En.    Temperature
   -7.80733e+05    1.38100e+05   -6.42633e+05    5.95543e+04    3.00744e+02
 Pres. DC (bar) Pressure (bar)   Constr. rmsd
   -2.19527e+02    3.08990e+01    0.00000e+00

           Step           Time
      171450000   342900.00000

   Energies (kJ/mol)
        G96Bond       G96Angle    Proper Dih.  Improper Dih.          LJ-14
    2.33987e+03    3.55140e+03    2.73377e+03    9.97737e+02   -3.12897e+02
     Coulomb-14        LJ (SR)  Disper. corr.   Coulomb (SR)   Coul. recip.
    2.86365e+04    1.24512e+05   -7.47079e+03   -9.41607e+05    5.19495e+03
      Potential    Kinetic En.   Total Energy  Conserved En.    Temperature
   -7.81425e+05    1.36558e+05   -6.44867e+05    5.95846e+04    2.97385e+02
 Pres. DC (bar) Pressure (bar)   Constr. rmsd
   -2.21205e+02    1.10894e+02    0.00000e+00

           Step           Time
      171455000   342910.00000

   Energies (kJ/mol)
        G96Bond       G96Angle    Proper Dih.  Improper Dih.          LJ-14
    2.43470e+03    3.67568e+03    2.76141e+03    1.10631e+03   -2.97681e+02
     Coulomb-14        LJ (SR)  Disper. corr.   Coulomb (SR)   Coul. recip.
    2.85355e+04    1.24219e+05   -7.46513e+03   -9.40559e+05    5.18405e+03
      Potential    Kinetic En.   Total Energy  Conserved En.    Temperature
   -7.80405e+05    1.37528e+05   -6.42877e+05    5.96252e+04    2.99498e+02
 Pres. DC (bar) Pressure (bar)   Constr. rmsd
   -2.20870e+02    4.10860e+01    0.00000e+00

           Step           Time
      171460000   342920.00000

   Energies (kJ/mol)
        G96Bond       G96Angle    Proper Dih.  Improper Dih.          LJ-14
    2.34967e+03    3.68051e+03    2.75257e+03    1.05825e+03   -2.05461e+02
     Coulomb-14        LJ (SR)  Disper. corr.   Coulomb (SR)   Coul. recip.
    2.86208e+04    1.24578e+05   -7.45754e+03   -9.41237e+05    5.29902e+03
      Potential    Kinetic En.   Total Energy  Conserved En.    Temperature
   -7.80562e+05    1.37121e+05   -6.43441e+05    5.96459e+04    2.98611e+02
 Pres. DC (bar) Pressure (bar)   Constr. rmsd
   -2.20422e+02    1.74029e+02    0.00000e+00

           Step           Time
      171465000   342930.00000

   Energies (kJ/mol)
        G96Bond       G96Angle    Proper Dih.  Improper Dih.          LJ-14
    2.37323e+03    3.62112e+03    2.81238e+03    1.07038e+03   -2.61852e+02
     Coulomb-14        LJ (SR)  Disper. corr.   Coulomb (SR)   Coul. recip.
    2.83546e+04    1.25179e+05   -7.49223e+03   -9.43642e+05    5.06206e+03
      Potential    Kinetic En.   Total Energy  Conserved En.    Temperature
   -7.82924e+05    1.38385e+05   -6.44539e+05    5.96778e+04    3.01364e+02
 Pres. DC (bar) Pressure (bar)   Constr. rmsd
   -2.22475e+02    9.21176e+01    0.00000e+00

           Step           Time
      171470000   342940.00000

   Energies (kJ/mol)
        G96Bond       G96Angle    Proper Dih.  Improper Dih.          LJ-14
    2.34163e+03    3.73979e+03    2.95042e+03    1.06143e+03   -3.23291e+02
     Coulomb-14        LJ (SR)  Disper. corr.   Coulomb (SR)   Coul. recip.
    2.85592e+04    1.22968e+05   -7.46891e+03   -9.39048e+05    5.34357e+03
      Potential    Kinetic En.   Total Energy  Conserved En.    Temperature
   -7.79876e+05    1.38183e+05   -6.41693e+05    5.96950e+04    3.00925e+02
 Pres. DC (bar) Pressure (bar)   Constr. rmsd
   -2.21093e+02   -1.13857e+02    0.00000e+00

           Step           Time
      171475000   342950.00000

   Energies (kJ/mol)
        G96Bond       G96Angle    Proper Dih.  Improper Dih.          LJ-14
    2.28587e+03    3.85696e+03    2.81113e+03    1.09650e+03   -3.03049e+02
     Coulomb-14        LJ (SR)  Disper. corr.   Coulomb (SR)   Coul. recip.
    2.86114e+04    1.22346e+05   -7.45167e+03   -9.39673e+05    5.30191e+03
      Potential    Kinetic En.   Total Energy  Conserved En.    Temperature
   -7.81118e+05    1.37881e+05   -6.43236e+05    5.97240e+04    3.00268e+02
 Pres. DC (bar) Pressure (bar)   Constr. rmsd
   -2.20075e+02   -1.54534e+02    0.00000e+00

           Step           Time
      171480000   342960.00000

   Energies (kJ/mol)
        G96Bond       G96Angle    Proper Dih.  Improper Dih.          LJ-14
    2.40848e+03    3.73823e+03    2.76270e+03    1.01163e+03   -3.10619e+02
     Coulomb-14        LJ (SR)  Disper. corr.   Coulomb (SR)   Coul. recip.
    2.86706e+04    1.23139e+05   -7.43973e+03   -9.40454e+05    5.28996e+03
      Potential    Kinetic En.   Total Energy  Conserved En.    Temperature
   -7.81184e+05    1.37312e+05   -6.43872e+05    5.97709e+04    2.99027e+02
 Pres. DC (bar) Pressure (bar)   Constr. rmsd
   -2.19372e+02   -1.69284e+02    0.00000e+00

           Step           Time
      171485000   342970.00000

   Energies (kJ/mol)
        G96Bond       G96Angle    Proper Dih.  Improper Dih.          LJ-14
    2.33626e+03    3.72788e+03    2.81403e+03    9.80322e+02   -3.49581e+02
     Coulomb-14        LJ (SR)  Disper. corr.   Coulomb (SR)   Coul. recip.
    2.85322e+04    1.23891e+05   -7.47564e+03   -9.41554e+05    5.21270e+03
      Potential    Kinetic En.   Total Energy  Conserved En.    Temperature
   -7.81885e+05    1.36652e+05   -6.45233e+05    5.98255e+04    2.97591e+02
 Pres. DC (bar) Pressure (bar)   Constr. rmsd
   -2.21492e+02   -5.08251e+01    0.00000e+00

           Step           Time
      171490000   342980.00000

   Energies (kJ/mol)
        G96Bond       G96Angle    Proper Dih.  Improper Dih.          LJ-14
    2.39769e+03    3.68473e+03    2.80764e+03    1.05054e+03   -3.19148e+02
     Coulomb-14        LJ (SR)  Disper. corr.   Coulomb (SR)   Coul. recip.
    2.85795e+04    1.22546e+05   -7.47034e+03   -9.39529e+05    5.31327e+03
      Potential    Kinetic En.   Total Energy  Conserved En.    Temperature
   -7.80940e+05    1.37750e+05   -6.43190e+05    5.98080e+04    2.99981e+02
 Pres. DC (bar) Pressure (bar)   Constr. rmsd
   -2.21178e+02   -1.09027e+02    0.00000e+00

           Step           Time
      171495000   342990.00000

   Energies (kJ/mol)
        G96Bond       G96Angle    Proper Dih.  Improper Dih.          LJ-14
    2.36217e+03    3.78047e+03    2.81177e+03    1.15958e+03   -4.73768e+02
     Coulomb-14        LJ (SR)  Disper. corr.   Coulomb (SR)   Coul. recip.
    2.83782e+04    1.23416e+05   -7.46935e+03   -9.39581e+05    5.25829e+03
      Potential    Kinetic En.   Total Energy  Conserved En.    Temperature
   -7.80358e+05    1.38318e+05   -6.42039e+05    5.98430e+04    3.01219e+02
 Pres. DC (bar) Pressure (bar)   Constr. rmsd
   -2.21120e+02   -1.50037e+02    0.00000e+00

           Step           Time
      171500000   343000.00000

   Energies (kJ/mol)
        G96Bond       G96Angle    Proper Dih.  Improper Dih.          LJ-14
    2.26494e+03    3.68768e+03    2.72823e+03    1.04764e+03   -3.33683e+02
     Coulomb-14        LJ (SR)  Disper. corr.   Coulomb (SR)   Coul. recip.
    2.84591e+04    1.24289e+05   -7.49227e+03   -9.41752e+05    5.07305e+03
      Potential    Kinetic En.   Total Energy  Conserved En.    Temperature
   -7.82028e+05    1.37790e+05   -6.44237e+05    5.98810e+04    3.00069e+02
 Pres. DC (bar) Pressure (bar)   Constr. rmsd
   -2.22477e+02   -9.47346e+00    0.00000e+00

           Step           Time
      171505000   343010.00000

   Energies (kJ/mol)
        G96Bond       G96Angle    Proper Dih.  Improper Dih.          LJ-14
    2.32869e+03    3.83770e+03    2.75754e+03    1.17997e+03   -3.11345e+02
     Coulomb-14        LJ (SR)  Disper. corr.   Coulomb (SR)   Coul. recip.
    2.85514e+04    1.22604e+05   -7.47834e+03   -9.39322e+05    5.26639e+03
      Potential    Kinetic En.   Total Energy  Conserved En.    Temperature
   -7.80586e+05    1.38004e+05   -6.42582e+05    5.99131e+04    3.00535e+02
 Pres. DC (bar) Pressure (bar)   Constr. rmsd
   -2.21652e+02    1.40760e+01    0.00000e+00

           Step           Time
      171510000   343020.00000

   Energies (kJ/mol)
        G96Bond       G96Angle    Proper Dih.  Improper Dih.          LJ-14
    2.36735e+03    3.59234e+03    2.67422e+03    1.14522e+03   -2.24681e+02
     Coulomb-14        LJ (SR)  Disper. corr.   Coulomb (SR)   Coul. recip.
    2.84849e+04    1.24695e+05   -7.46960e+03   -9.41145e+05    5.27255e+03
      Potential    Kinetic En.   Total Energy  Conserved En.    Temperature
   -7.80607e+05    1.37748e+05   -6.42859e+05    5.99280e+04    2.99977e+02
 Pres. DC (bar) Pressure (bar)   Constr. rmsd
   -2.21134e+02    4.36339e+01    0.00000e+00

           Step           Time
      171515000   343030.00000

   Energies (kJ/mol)
        G96Bond       G96Angle    Proper Dih.  Improper Dih.          LJ-14
    2.34884e+03    3.66120e+03    2.69289e+03    1.04399e+03   -2.89459e+02
     Coulomb-14        LJ (SR)  Disper. corr.   Coulomb (SR)   Coul. recip.
    2.83907e+04    1.23721e+05   -7.46415e+03   -9.39283e+05    5.30392e+03
      Potential    Kinetic En.   Total Energy  Conserved En.    Temperature
   -7.79874e+05    1.37609e+05   -6.42264e+05    5.99615e+04    2.99675e+02
 Pres. DC (bar) Pressure (bar)   Constr. rmsd
   -2.20812e+02    7.94427e+01    0.00000e+00

           Step           Time
      171520000   343040.00000

   Energies (kJ/mol)
        G96Bond       G96Angle    Proper Dih.  Improper Dih.          LJ-14
    2.33182e+03    3.50297e+03    2.89735e+03    1.07404e+03   -3.50059e+02
     Coulomb-14        LJ (SR)  Disper. corr.   Coulomb (SR)   Coul. recip.
    2.85655e+04    1.24546e+05   -7.45878e+03   -9.44188e+05    5.28432e+03
      Potential    Kinetic En.   Total Energy  Conserved En.    Temperature
   -7.83795e+05    1.38188e+05   -6.45608e+05    5.99849e+04    3.00934e+02
 Pres. DC (bar) Pressure (bar)   Constr. rmsd
   -2.20495e+02   -8.83941e+01    0.00000e+00

           Step           Time
      171525000   343050.00000

   Energies (kJ/mol)
        G96Bond       G96Angle    Proper Dih.  Improper Dih.          LJ-14
    2.42947e+03    3.71322e+03    2.79705e+03    1.07487e+03   -3.40447e+02
     Coulomb-14        LJ (SR)  Disper. corr.   Coulomb (SR)   Coul. recip.
    2.86051e+04    1.23023e+05   -7.45042e+03   -9.39435e+05    5.32932e+03
      Potential    Kinetic En.   Total Energy  Conserved En.    Temperature
   -7.80253e+05    1.37663e+05   -6.42590e+05    6.00134e+04    2.99792e+02
 Pres. DC (bar) Pressure (bar)   Constr. rmsd
   -2.20001e+02   -6.06941e+01    0.00000e+00

           Step           Time
      171530000   343060.00000

   Energies (kJ/mol)
        G96Bond       G96Angle    Proper Dih.  Improper Dih.          LJ-14
    2.30222e+03    3.71095e+03    2.77413e+03    1.02185e+03   -2.83804e+02
     Coulomb-14        LJ (SR)  Disper. corr.   Coulomb (SR)   Coul. recip.
    2.86509e+04    1.23177e+05   -7.45755e+03   -9.39179e+05    5.30064e+03
      Potential    Kinetic En.   Total Energy  Conserved En.    Temperature
   -7.79982e+05    1.37342e+05   -6.42641e+05    6.00317e+04    2.99092e+02
 Pres. DC (bar) Pressure (bar)   Constr. rmsd
   -2.20422e+02    1.01026e+01    0.00000e+00

           Step           Time
      171535000   343070.00000

   Energies (kJ/mol)
        G96Bond       G96Angle    Proper Dih.  Improper Dih.          LJ-14
    2.25917e+03    3.62957e+03    2.80671e+03    1.09277e+03   -2.39269e+02
     Coulomb-14        LJ (SR)  Disper. corr.   Coulomb (SR)   Coul. recip.
    2.85040e+04    1.24851e+05   -7.45836e+03   -9.42628e+05    5.30195e+03
      Potential    Kinetic En.   Total Energy  Conserved En.    Temperature
   -7.81880e+05    1.37363e+05   -6.44518e+05    6.00515e+04    2.99138e+02
 Pres. DC (bar) Pressure (bar)   Constr. rmsd
   -2.20470e+02    9.70868e+01    0.00000e+00

           Step           Time
      171540000   343080.00000

   Energies (kJ/mol)
        G96Bond       G96Angle    Proper Dih.  Improper Dih.          LJ-14
    2.35411e+03    3.81375e+03    2.70708e+03    1.01720e+03   -3.16072e+02
     Coulomb-14        LJ (SR)  Disper. corr.   Coulomb (SR)   Coul. recip.
    2.84150e+04    1.25763e+05   -7.45295e+03   -9.42269e+05    5.25158e+03
      Potential    Kinetic En.   Total Energy  Conserved En.    Temperature
   -7.80716e+05    1.38353e+05   -6.42364e+05    6.00908e+04    3.01294e+02
 Pres. DC (bar) Pressure (bar)   Constr. rmsd
   -2.20151e+02    2.09567e+02    0.00000e+00

           Step           Time
      171545000   343090.00000

   Energies (kJ/mol)
        G96Bond       G96Angle    Proper Dih.  Improper Dih.          LJ-14
    2.41965e+03    3.50759e+03    2.78887e+03    1.06850e+03   -3.11670e+02
     Coulomb-14        LJ (SR)  Disper. corr.   Coulomb (SR)   Coul. recip.
    2.84934e+04    1.25567e+05   -7.48445e+03   -9.42381e+05    5.31308e+03
      Potential    Kinetic En.   Total Energy  Conserved En.    Temperature
   -7.81019e+05    1.38010e+05   -6.43009e+05    6.01327e+04    3.00547e+02
 Pres. DC (bar) Pressure (bar)   Constr. rmsd
   -2.22014e+02    1.72591e+02    0.00000e+00

           Step           Time
      171550000   343100.00000

   Energies (kJ/mol)
        G96Bond       G96Angle    Proper Dih.  Improper Dih.          LJ-14
    2.27154e+03    3.75793e+03    2.86384e+03    1.14008e+03   -3.51388e+02
     Coulomb-14        LJ (SR)  Disper. corr.   Coulomb (SR)   Coul. recip.
    2.86952e+04    1.26133e+05   -7.46331e+03   -9.42550e+05    5.27906e+03
      Potential    Kinetic En.   Total Energy  Conserved En.    Temperature
   -7.80224e+05    1.37826e+05   -6.42398e+05    6.01405e+04    3.00147e+02
 Pres. DC (bar) Pressure (bar)   Constr. rmsd
   -2.20763e+02    1.99211e+02    0.00000e+00

           Step           Time
      171555000   343110.00000

   Energies (kJ/mol)
        G96Bond       G96Angle    Proper Dih.  Improper Dih.          LJ-14
    2.44359e+03    3.69414e+03    2.83003e+03    1.18708e+03   -3.18585e+02
     Coulomb-14        LJ (SR)  Disper. corr.   Coulomb (SR)   Coul. recip.
    2.84215e+04    1.24817e+05   -7.44715e+03   -9.41010e+05    5.25025e+03
      Potential    Kinetic En.   Total Energy  Conserved En.    Temperature
   -7.80133e+05    1.38400e+05   -6.41732e+05    6.01529e+04    3.01398e+02
 Pres. DC (bar) Pressure (bar)   Constr. rmsd
   -2.19809e+02    8.38959e+01    0.00000e+00

           Step           Time
      171560000   343120.00000

   Energies (kJ/mol)
        G96Bond       G96Angle    Proper Dih.  Improper Dih.          LJ-14
    2.31362e+03    3.64886e+03    2.74480e+03    1.07811e+03   -3.48268e+02
     Coulomb-14        LJ (SR)  Disper. corr.   Coulomb (SR)   Coul. recip.
    2.86417e+04    1.24342e+05   -7.46572e+03   -9.40430e+05    5.35278e+03
      Potential    Kinetic En.   Total Energy  Conserved En.    Temperature
   -7.80123e+05    1.37523e+05   -6.42600e+05    6.01549e+04    2.99487e+02
 Pres. DC (bar) Pressure (bar)   Constr. rmsd
   -2.20905e+02    5.87089e+01    0.00000e+00

           Step           Time
      171565000   343130.00000

   Energies (kJ/mol)
        G96Bond       G96Angle    Proper Dih.  Improper Dih.          LJ-14
    2.33105e+03    3.75818e+03    2.87750e+03    1.10070e+03   -3.55676e+02
     Coulomb-14        LJ (SR)  Disper. corr.   Coulomb (SR)   Coul. recip.
    2.86203e+04    1.23945e+05   -7.44719e+03   -9.39502e+05    5.23156e+03
      Potential    Kinetic En.   Total Energy  Conserved En.    Temperature
   -7.79440e+05    1.38348e+05   -6.41092e+05    6.01897e+04    3.01283e+02
 Pres. DC (bar) Pressure (bar)   Constr. rmsd
   -2.19811e+02    1.99992e+01    0.00000e+00

           Step           Time
      171570000   343140.00000

   Energies (kJ/mol)
        G96Bond       G96Angle    Proper Dih.  Improper Dih.          LJ-14
    2.37761e+03    3.59181e+03    2.81068e+03    1.12927e+03   -2.99167e+02
     Coulomb-14        LJ (SR)  Disper. corr.   Coulomb (SR)   Coul. recip.
    2.87660e+04    1.23304e+05   -7.47498e+03   -9.39397e+05    5.25158e+03
      Potential    Kinetic En.   Total Energy  Conserved En.    Temperature
   -7.79940e+05    1.37623e+05   -6.42317e+05    6.02324e+04    2.99705e+02
 Pres. DC (bar) Pressure (bar)   Constr. rmsd
   -2.21453e+02    9.26853e+01    0.00000e+00

           Step           Time
      171575000   343150.00000

   Energies (kJ/mol)
        G96Bond       G96Angle    Proper Dih.  Improper Dih.          LJ-14
    2.28146e+03    3.53443e+03    2.79590e+03    1.07714e+03   -2.94805e+02
     Coulomb-14        LJ (SR)  Disper. corr.   Coulomb (SR)   Coul. recip.
    2.86427e+04    1.24572e+05   -7.46728e+03   -9.42271e+05    5.27713e+03
      Potential    Kinetic En.   Total Energy  Conserved En.    Temperature
   -7.81853e+05    1.37885e+05   -6.43967e+05    6.02450e+04    3.00276e+02
 Pres. DC (bar) Pressure (bar)   Constr. rmsd
   -2.20997e+02   -1.14741e+00    0.00000e+00

           Step           Time
      171580000   343160.00000

   Energies (kJ/mol)
        G96Bond       G96Angle    Proper Dih.  Improper Dih.          LJ-14
    2.36214e+03    3.77840e+03    2.77320e+03    1.01551e+03   -2.70178e+02
     Coulomb-14        LJ (SR)  Disper. corr.   Coulomb (SR)   Coul. recip.
    2.88028e+04    1.24369e+05   -7.47907e+03   -9.41274e+05    5.36371e+03
      Potential    Kinetic En.   Total Energy  Conserved En.    Temperature
   -7.80559e+05    1.38341e+05   -6.42218e+05    6.02903e+04    3.01269e+02
 Pres. DC (bar) Pressure (bar)   Constr. rmsd
   -2.21695e+02    7.83863e+01    0.00000e+00

           Step           Time
      171585000   343170.00000

   Energies (kJ/mol)
        G96Bond       G96Angle    Proper Dih.  Improper Dih.          LJ-14
    2.31627e+03    3.58653e+03    2.88028e+03    1.10698e+03   -3.55660e+02
     Coulomb-14        LJ (SR)  Disper. corr.   Coulomb (SR)   Coul. recip.
    2.85155e+04    1.23560e+05   -7.45620e+03   -9.41348e+05    5.23371e+03
      Potential    Kinetic En.   Total Energy  Conserved En.    Temperature
   -7.81960e+05    1.37224e+05   -6.44736e+05    6.02802e+04    2.98835e+02
 Pres. DC (bar) Pressure (bar)   Constr. rmsd
   -2.20343e+02   -2.04602e+02    0.00000e+00

           Step           Time
      171590000   343180.00000

   Energies (kJ/mol)
        G96Bond       G96Angle    Proper Dih.  Improper Dih.          LJ-14
    2.32737e+03    3.75271e+03    2.72834e+03    1.21035e+03   -3.54193e+02
     Coulomb-14        LJ (SR)  Disper. corr.   Coulomb (SR)   Coul. recip.
    2.85870e+04    1.23607e+05   -7.46280e+03   -9.41154e+05    5.35520e+03
      Potential    Kinetic En.   Total Energy  Conserved En.    Temperature
   -7.81403e+05    1.37934e+05   -6.43469e+05    6.02918e+04    3.00383e+02
 Pres. DC (bar) Pressure (bar)   Constr. rmsd
   -2.20732e+02   -3.50454e+01    0.00000e+00

           Step           Time
      171595000   343190.00000

   Energies (kJ/mol)
        G96Bond       G96Angle    Proper Dih.  Improper Dih.          LJ-14
    2.36675e+03    3.80491e+03    2.74446e+03    1.11568e+03   -3.14947e+02
     Coulomb-14        LJ (SR)  Disper. corr.   Coulomb (SR)   Coul. recip.
    2.84177e+04    1.23453e+05   -7.47919e+03   -9.39959e+05    5.20012e+03
      Potential    Kinetic En.   Total Energy  Conserved En.    Temperature
   -7.80650e+05    1.37544e+05   -6.43106e+05    6.03321e+04    2.99532e+02
 Pres. DC (bar) Pressure (bar)   Constr. rmsd
   -2.21702e+02   -6.83448e+01    0.00000e+00

           Step           Time
      171600000   343200.00000

   Energies (kJ/mol)
        G96Bond       G96Angle    Proper Dih.  Improper Dih.          LJ-14
    2.30082e+03    3.61892e+03    2.74794e+03    1.14235e+03   -2.85323e+02
     Coulomb-14        LJ (SR)  Disper. corr.   Coulomb (SR)   Coul. recip.
    2.86970e+04    1.24056e+05   -7.47971e+03   -9.41483e+05    5.20266e+03
      Potential    Kinetic En.   Total Energy  Conserved En.    Temperature
   -7.81483e+05    1.37863e+05   -6.43620e+05    6.03359e+04    3.00227e+02
 Pres. DC (bar) Pressure (bar)   Constr. rmsd
   -2.21732e+02    4.07634e+00    0.00000e+00

           Step           Time
      171605000   343210.00000

   Energies (kJ/mol)
        G96Bond       G96Angle    Proper Dih.  Improper Dih.          LJ-14
    2.37276e+03    3.75369e+03    2.82040e+03    1.15695e+03   -2.76243e+02
     Coulomb-14        LJ (SR)  Disper. corr.   Coulomb (SR)   Coul. recip.
    2.85074e+04    1.24307e+05   -7.43686e+03   -9.39077e+05    5.20060e+03
      Potential    Kinetic En.   Total Energy  Conserved En.    Temperature
   -7.78670e+05    1.38655e+05   -6.40015e+05    6.03743e+04    3.01953e+02
 Pres. DC (bar) Pressure (bar)   Constr. rmsd
   -2.19203e+02    2.07499e+02    0.00000e+00

           Step           Time
      171610000   343220.00000

   Energies (kJ/mol)
        G96Bond       G96Angle    Proper Dih.  Improper Dih.          LJ-14
    2.29220e+03    3.74977e+03    2.75474e+03    1.03016e+03   -2.41421e+02
     Coulomb-14        LJ (SR)  Disper. corr.   Coulomb (SR)   Coul. recip.
    2.83988e+04    1.23602e+05   -7.44743e+03   -9.40290e+05    5.21511e+03
      Potential    Kinetic En.   Total Energy  Conserved En.    Temperature
   -7.80936e+05    1.38379e+05   -6.42556e+05    6.03556e+04    3.01352e+02
 Pres. DC (bar) Pressure (bar)   Constr. rmsd
   -2.19825e+02   -4.03680e+01    0.00000e+00

           Step           Time
      171615000   343230.00000

   Energies (kJ/mol)
        G96Bond       G96Angle    Proper Dih.  Improper Dih.          LJ-14
    2.41933e+03    3.58203e+03    2.81069e+03    1.09277e+03   -3.12204e+02
     Coulomb-14        LJ (SR)  Disper. corr.   Coulomb (SR)   Coul. recip.
    2.83337e+04    1.23506e+05   -7.43525e+03   -9.40418e+05    5.28711e+03
      Potential    Kinetic En.   Total Energy  Conserved En.    Temperature
   -7.81134e+05    1.38691e+05   -6.42443e+05    6.03871e+04    3.02031e+02
 Pres. DC (bar) Pressure (bar)   Constr. rmsd
   -2.19108e+02   -2.00112e+01    0.00000e+00

           Step           Time
      171620000   343240.00000

   Energies (kJ/mol)
        G96Bond       G96Angle    Proper Dih.  Improper Dih.          LJ-14
    2.28009e+03    3.72296e+03    2.66595e+03    1.05162e+03   -2.65738e+02
     Coulomb-14        LJ (SR)  Disper. corr.   Coulomb (SR)   Coul. recip.
    2.84269e+04    1.23177e+05   -7.46693e+03   -9.40135e+05    5.26290e+03
      Potential    Kinetic En.   Total Energy  Conserved En.    Temperature
   -7.81280e+05    1.37369e+05   -6.43911e+05    6.04058e+04    2.99151e+02
 Pres. DC (bar) Pressure (bar)   Constr. rmsd
   -2.20976e+02   -4.50581e+01    0.00000e+00

           Step           Time
      171625000   343250.00000

   Energies (kJ/mol)
        G96Bond       G96Angle    Proper Dih.  Improper Dih.          LJ-14
    2.34746e+03    3.78851e+03    2.76778e+03    1.05232e+03   -3.63443e+02
     Coulomb-14        LJ (SR)  Disper. corr.   Coulomb (SR)   Coul. recip.
    2.83749e+04    1.22268e+05   -7.44292e+03   -9.38603e+05    5.38640e+03
      Potential    Kinetic En.   Total Energy  Conserved En.    Temperature
   -7.80424e+05    1.37560e+05   -6.42864e+05    6.04311e+04    2.99568e+02
 Pres. DC (bar) Pressure (bar)   Constr. rmsd
   -2.19559e+02   -2.44187e+02    0.00000e+00

           Step           Time
      171630000   343260.00000

   Energies (kJ/mol)
        G96Bond       G96Angle    Proper Dih.  Improper Dih.          LJ-14
    2.37349e+03    3.68614e+03    2.71912e+03    1.12430e+03   -2.98098e+02
     Coulomb-14        LJ (SR)  Disper. corr.   Coulomb (SR)   Coul. recip.
    2.82812e+04    1.24285e+05   -7.49019e+03   -9.42490e+05    5.31937e+03
      Potential    Kinetic En.   Total Energy  Conserved En.    Temperature
   -7.82490e+05    1.37237e+05   -6.45253e+05    6.04842e+04    2.98863e+02
 Pres. DC (bar) Pressure (bar)   Constr. rmsd
   -2.22354e+02   -3.00589e+01    0.00000e+00

           Step           Time
      171635000   343270.00000

   Energies (kJ/mol)
        G96Bond       G96Angle    Proper Dih.  Improper Dih.          LJ-14
    2.45821e+03    3.68527e+03    2.74332e+03    1.17863e+03   -2.43600e+02
     Coulomb-14        LJ (SR)  Disper. corr.   Coulomb (SR)   Coul. recip.
    2.84035e+04    1.23376e+05   -7.44975e+03   -9.38996e+05    5.37442e+03
      Potential    Kinetic En.   Total Energy  Conserved En.    Temperature
   -7.79471e+05    1.37858e+05   -6.41613e+05    6.04838e+04    3.00217e+02
 Pres. DC (bar) Pressure (bar)   Constr. rmsd
   -2.19962e+02    2.51775e+00    0.00000e+00

           Step           Time
      171640000   343280.00000

   Energies (kJ/mol)
        G96Bond       G96Angle    Proper Dih.  Improper Dih.          LJ-14
    2.37884e+03    3.57978e+03    2.78581e+03    1.10076e+03   -3.62006e+02
     Coulomb-14        LJ (SR)  Disper. corr.   Coulomb (SR)   Coul. recip.
    2.84568e+04    1.24003e+05   -7.47539e+03   -9.41407e+05    5.30798e+03
      Potential    Kinetic En.   Total Energy  Conserved En.    Temperature
   -7.81632e+05    1.37654e+05   -6.43978e+05    6.05034e+04    2.99772e+02
 Pres. DC (bar) Pressure (bar)   Constr. rmsd
   -2.21477e+02   -9.12065e+01    0.00000e+00

           Step           Time
      171645000   343290.00000

   Energies (kJ/mol)
        G96Bond       G96Angle    Proper Dih.  Improper Dih.          LJ-14
    2.32883e+03    3.65166e+03    2.77697e+03    1.09537e+03   -3.07473e+02
     Coulomb-14        LJ (SR)  Disper. corr.   Coulomb (SR)   Coul. recip.
    2.83673e+04    1.24475e+05   -7.46196e+03   -9.41935e+05    5.32226e+03
      Potential    Kinetic En.   Total Energy  Conserved En.    Temperature
   -7.81687e+05    1.37336e+05   -6.44351e+05    6.05145e+04    2.99081e+02
 Pres. DC (bar) Pressure (bar)   Constr. rmsd
   -2.20683e+02    1.85038e+02    0.00000e+00

           Step           Time
      171650000   343300.00000

   Energies (kJ/mol)
        G96Bond       G96Angle    Proper Dih.  Improper Dih.          LJ-14
    2.49875e+03    3.76638e+03    2.79380e+03    1.02819e+03   -2.44864e+02
     Coulomb-14        LJ (SR)  Disper. corr.   Coulomb (SR)   Coul. recip.
    2.84844e+04    1.23493e+05   -7.49321e+03   -9.39421e+05    5.28896e+03
      Potential    Kinetic En.   Total Energy  Conserved En.    Temperature
   -7.79805e+05    1.38209e+05   -6.41597e+05    6.05704e+04    3.00980e+02
 Pres. DC (bar) Pressure (bar)   Constr. rmsd
   -2.22533e+02    1.75618e+02    0.00000e+00

           Step           Time
      171655000   343310.00000

   Energies (kJ/mol)
        G96Bond       G96Angle    Proper Dih.  Improper Dih.          LJ-14
    2.31893e+03    3.52541e+03    2.81813e+03    1.07589e+03   -2.62321e+02
     Coulomb-14        LJ (SR)  Disper. corr.   Coulomb (SR)   Coul. recip.
    2.83494e+04    1.24539e+05   -7.45655e+03   -9.41989e+05    5.29677e+03
      Potential    Kinetic En.   Total Energy  Conserved En.    Temperature
   -7.81784e+05    1.37092e+05   -6.44692e+05    6.05766e+04    2.98548e+02
 Pres. DC (bar) Pressure (bar)   Constr. rmsd
   -2.20363e+02    1.26576e+02    0.00000e+00

           Step           Time
      171660000   343320.00000

   Energies (kJ/mol)
        G96Bond       G96Angle    Proper Dih.  Improper Dih.          LJ-14
    2.26555e+03    3.52308e+03    2.76377e+03    9.78161e+02   -2.65616e+02
     Coulomb-14        LJ (SR)  Disper. corr.   Coulomb (SR)   Coul. recip.
    2.83013e+04    1.23603e+05   -7.45517e+03   -9.40628e+05    5.29929e+03
      Potential    Kinetic En.   Total Energy  Conserved En.    Temperature
   -7.81614e+05    1.37999e+05   -6.43615e+05    6.05936e+04    3.00523e+02
 Pres. DC (bar) Pressure (bar)   Constr. rmsd
   -2.20282e+02   -1.55251e+01    0.00000e+00

           Step           Time
      171665000   343330.00000

   Energies (kJ/mol)
        G96Bond       G96Angle    Proper Dih.  Improper Dih.          LJ-14
    2.30100e+03    3.72019e+03    2.72128e+03    1.08276e+03   -3.38866e+02
     Coulomb-14        LJ (SR)  Disper. corr.   Coulomb (SR)   Coul. recip.
    2.82986e+04    1.23922e+05   -7.47886e+03   -9.40827e+05    5.25449e+03
      Potential    Kinetic En.   Total Energy  Conserved En.    Temperature
   -7.81344e+05    1.36884e+05   -6.44460e+05    6.06276e+04    2.98096e+02
 Pres. DC (bar) Pressure (bar)   Constr. rmsd
   -2.21682e+02    7.54261e+01    0.00000e+00

           Step           Time
      171670000   343340.00000

   Energies (kJ/mol)
        G96Bond       G96Angle    Proper Dih.  Improper Dih.          LJ-14
    2.37027e+03    3.62532e+03    2.70153e+03    1.15815e+03   -3.43351e+02
     Coulomb-14        LJ (SR)  Disper. corr.   Coulomb (SR)   Coul. recip.
    2.82783e+04    1.24274e+05   -7.43722e+03   -9.41117e+05    5.32805e+03
      Potential    Kinetic En.   Total Energy  Conserved En.    Temperature
   -7.81162e+05    1.37793e+05   -6.43369e+05    6.06536e+04    3.00075e+02
 Pres. DC (bar) Pressure (bar)   Constr. rmsd
   -2.19224e+02   -6.10581e+01    0.00000e+00

           Step           Time
      171675000   343350.00000

   Energies (kJ/mol)
        G96Bond       G96Angle    Proper Dih.  Improper Dih.          LJ-14
    2.41767e+03    3.76178e+03    2.80454e+03    1.25740e+03   -3.27307e+02
     Coulomb-14        LJ (SR)  Disper. corr.   Coulomb (SR)   Coul. recip.
    2.83509e+04    1.24446e+05   -7.43627e+03   -9.41068e+05    5.35783e+03
      Potential    Kinetic En.   Total Energy  Conserved En.    Temperature
   -7.80435e+05    1.38430e+05   -6.42006e+05    6.07023e+04    3.01461e+02
 Pres. DC (bar) Pressure (bar)   Constr. rmsd
   -2.19167e+02    7.21304e+01    0.00000e+00

           Step           Time
      171680000   343360.00000

   Energies (kJ/mol)
        G96Bond       G96Angle    Proper Dih.  Improper Dih.          LJ-14
    2.44681e+03    3.68471e+03    2.72352e+03    1.09390e+03   -2.54462e+02
     Coulomb-14        LJ (SR)  Disper. corr.   Coulomb (SR)   Coul. recip.
    2.83748e+04    1.23308e+05   -7.46490e+03   -9.39934e+05    5.11671e+03
      Potential    Kinetic En.   Total Energy  Conserved En.    Temperature
   -7.80905e+05    1.37102e+05   -6.43803e+05    6.07353e+04    2.98570e+02
 Pres. DC (bar) Pressure (bar)   Constr. rmsd
   -2.20856e+02   -5.54749e+01    0.00000e+00

           Step           Time
      171685000   343370.00000

   Energies (kJ/mol)
        G96Bond       G96Angle    Proper Dih.  Improper Dih.          LJ-14
    2.37293e+03    3.57957e+03    2.80661e+03    1.02918e+03   -3.39012e+02
     Coulomb-14        LJ (SR)  Disper. corr.   Coulomb (SR)   Coul. recip.
    2.84199e+04    1.24033e+05   -7.48178e+03   -9.42549e+05    5.23191e+03
      Potential    Kinetic En.   Total Energy  Conserved En.    Temperature
   -7.82897e+05    1.38069e+05   -6.44828e+05    6.07554e+04    3.00676e+02
 Pres. DC (bar) Pressure (bar)   Constr. rmsd
   -2.21855e+02    2.69830e+01    0.00000e+00

           Step           Time
      171690000   343380.00000

   Energies (kJ/mol)
        G96Bond       G96Angle    Proper Dih.  Improper Dih.          LJ-14
    2.52417e+03    3.67795e+03    2.75394e+03    1.14256e+03   -3.18410e+02
     Coulomb-14        LJ (SR)  Disper. corr.   Coulomb (SR)   Coul. recip.
    2.83378e+04    1.23548e+05   -7.45139e+03   -9.37978e+05    5.30258e+03
      Potential    Kinetic En.   Total Energy  Conserved En.    Temperature
   -7.78460e+05    1.37960e+05   -6.40500e+05    6.07911e+04    3.00438e+02
 Pres. DC (bar) Pressure (bar)   Constr. rmsd
   -2.20059e+02   -1.02821e+02    0.00000e+00

           Step           Time
      171695000   343390.00000

   Energies (kJ/mol)
        G96Bond       G96Angle    Proper Dih.  Improper Dih.          LJ-14
    2.30523e+03    3.56999e+03    2.75643e+03    1.02640e+03   -1.87393e+02
     Coulomb-14        LJ (SR)  Disper. corr.   Coulomb (SR)   Coul. recip.
    2.85502e+04    1.24957e+05   -7.49182e+03   -9.41809e+05    5.20154e+03
      Potential    Kinetic En.   Total Energy  Conserved En.    Temperature
   -7.81121e+05    1.39223e+05   -6.41898e+05    6.07884e+04    3.03189e+02
 Pres. DC (bar) Pressure (bar)   Constr. rmsd
   -2.22451e+02    1.54651e+02    0.00000e+00

           Step           Time
      171700000   343400.00000

   Energies (kJ/mol)
        G96Bond       G96Angle    Proper Dih.  Improper Dih.          LJ-14
    2.35148e+03    3.68340e+03    2.77212e+03    9.98209e+02   -3.00967e+02
     Coulomb-14        LJ (SR)  Disper. corr.   Coulomb (SR)   Coul. recip.
    2.85437e+04    1.24011e+05   -7.45480e+03   -9.40546e+05    5.36482e+03
      Potential    Kinetic En.   Total Energy  Conserved En.    Temperature
   -7.80578e+05    1.37246e+05   -6.43332e+05    6.08474e+04    2.98883e+02
 Pres. DC (bar) Pressure (bar)   Constr. rmsd
   -2.20260e+02   -7.48707e+01    0.00000e+00

           Step           Time
      171705000   343410.00000

   Energies (kJ/mol)
        G96Bond       G96Angle    Proper Dih.  Improper Dih.          LJ-14
    2.35671e+03    3.79386e+03    2.86411e+03    1.03738e+03   -2.85149e+02
     Coulomb-14        LJ (SR)  Disper. corr.   Coulomb (SR)   Coul. recip.
    2.83027e+04    1.22986e+05   -7.46482e+03   -9.38684e+05    5.25627e+03
      Potential    Kinetic En.   Total Energy  Conserved En.    Temperature
   -7.79837e+05    1.37674e+05   -6.42163e+05    6.08764e+04    2.99816e+02
 Pres. DC (bar) Pressure (bar)   Constr. rmsd
   -2.20852e+02   -7.13242e+01    0.00000e+00

           Step           Time
      171710000   343420.00000

   Energies (kJ/mol)
        G96Bond       G96Angle    Proper Dih.  Improper Dih.          LJ-14
    2.44371e+03    3.68753e+03    2.79219e+03    1.07191e+03   -3.37040e+02
     Coulomb-14        LJ (SR)  Disper. corr.   Coulomb (SR)   Coul. recip.
    2.84049e+04    1.22078e+05   -7.45849e+03   -9.37930e+05    5.25619e+03
      Potential    Kinetic En.   Total Energy  Conserved En.    Temperature
   -7.79991e+05    1.37252e+05   -6.42739e+05    6.08854e+04    2.98896e+02
 Pres. DC (bar) Pressure (bar)   Constr. rmsd
   -2.20478e+02   -1.45525e+02    0.00000e+00

           Step           Time
      171715000   343430.00000

   Energies (kJ/mol)
        G96Bond       G96Angle    Proper Dih.  Improper Dih.          LJ-14
    2.39119e+03    3.57491e+03    2.81124e+03    1.10112e+03   -2.78107e+02
     Coulomb-14        LJ (SR)  Disper. corr.   Coulomb (SR)   Coul. recip.
    2.84316e+04    1.24586e+05   -7.48627e+03   -9.42120e+05    5.28691e+03
      Potential    Kinetic En.   Total Energy  Conserved En.    Temperature
   -7.81702e+05    1.37346e+05   -6.44355e+05    6.09008e+04    2.99102e+02
 Pres. DC (bar) Pressure (bar)   Constr. rmsd
   -2.22121e+02    1.32325e+02    0.00000e+00

           Step           Time
      171720000   343440.00000

   Energies (kJ/mol)
        G96Bond       G96Angle    Proper Dih.  Improper Dih.          LJ-14
    2.23549e+03    3.68748e+03    2.69326e+03    1.06623e+03   -2.71986e+02
     Coulomb-14        LJ (SR)  Disper. corr.   Coulomb (SR)   Coul. recip.
    2.84485e+04    1.24336e+05   -7.47295e+03   -9.42714e+05    5.21150e+03
      Potential    Kinetic En.   Total Energy  Conserved En.    Temperature
   -7.82781e+05    1.36709e+05   -6.46072e+05    6.09394e+04    2.97714e+02
 Pres. DC (bar) Pressure (bar)   Constr. rmsd
   -2.21333e+02    1.85560e+01    0.00000e+00

           Step           Time
      171725000   343450.00000

   Energies (kJ/mol)
        G96Bond       G96Angle    Proper Dih.  Improper Dih.          LJ-14
    2.40571e+03    3.75872e+03    2.82662e+03    1.08141e+03   -3.22808e+02
     Coulomb-14        LJ (SR)  Disper. corr.   Coulomb (SR)   Coul. recip.
    2.85532e+04    1.24666e+05   -7.47077e+03   -9.41270e+05    5.30043e+03
      Potential    Kinetic En.   Total Energy  Conserved En.    Temperature
   -7.80472e+05    1.37693e+05   -6.42779e+05    6.09410e+04    2.99857e+02
 Pres. DC (bar) Pressure (bar)   Constr. rmsd
   -2.21203e+02   -3.61294e+01    0.00000e+00

           Step           Time
      171730000   343460.00000

   Energies (kJ/mol)
        G96Bond       G96Angle    Proper Dih.  Improper Dih.          LJ-14
    2.39142e+03    3.66447e+03    2.74213e+03    1.03809e+03   -3.08770e+02
     Coulomb-14        LJ (SR)  Disper. corr.   Coulomb (SR)   Coul. recip.
    2.83966e+04    1.23898e+05   -7.46402e+03   -9.41564e+05    5.29332e+03
      Potential    Kinetic En.   Total Energy  Conserved En.    Temperature
   -7.81912e+05    1.37788e+05   -6.44124e+05    6.09364e+04    3.00064e+02
 Pres. DC (bar) Pressure (bar)   Constr. rmsd
   -2.20804e+02    3.68896e+01    0.00000e+00

           Step           Time
      171735000   343470.00000

   Energies (kJ/mol)
        G96Bond       G96Angle    Proper Dih.  Improper Dih.          LJ-14
    2.28214e+03    3.49139e+03    2.72863e+03    1.12482e+03   -2.64500e+02
     Coulomb-14        LJ (SR)  Disper. corr.   Coulomb (SR)   Coul. recip.
    2.84387e+04    1.24534e+05   -7.46989e+03   -9.42804e+05    5.14128e+03
      Potential    Kinetic En.   Total Energy  Conserved En.    Temperature
   -7.82797e+05    1.36993e+05   -6.45804e+05    6.09832e+04    2.98333e+02
 Pres. DC (bar) Pressure (bar)   Constr. rmsd
   -2.21152e+02    5.01930e+00    0.00000e+00

           Step           Time
      171740000   343480.00000

   Energies (kJ/mol)
        G96Bond       G96Angle    Proper Dih.  Improper Dih.          LJ-14
    2.36829e+03    3.65671e+03    2.81716e+03    1.23861e+03   -2.66785e+02
     Coulomb-14        LJ (SR)  Disper. corr.   Coulomb (SR)   Coul. recip.
    2.84261e+04    1.24003e+05   -7.47542e+03   -9.41268e+05    5.21217e+03
      Potential    Kinetic En.   Total Energy  Conserved En.    Temperature
   -7.81289e+05    1.37832e+05   -6.43456e+05    6.10243e+04    3.00160e+02
 Pres. DC (bar) Pressure (bar)   Constr. rmsd
   -2.21478e+02    8.49139e+00    0.00000e+00

           Step           Time
      171745000   343490.00000

   Energies (kJ/mol)
        G96Bond       G96Angle    Proper Dih.  Improper Dih.          LJ-14
    2.20704e+03    3.60774e+03    2.78900e+03    1.11616e+03   -2.75762e+02
     Coulomb-14        LJ (SR)  Disper. corr.   Coulomb (SR)   Coul. recip.
    2.85194e+04    1.23205e+05   -7.46137e+03   -9.41648e+05    5.20474e+03
      Potential    Kinetic En.   Total Energy  Conserved En.    Temperature
   -7.82736e+05    1.36943e+05   -6.45792e+05    6.09992e+04    2.98225e+02
 Pres. DC (bar) Pressure (bar)   Constr. rmsd
   -2.20648e+02   -9.43114e+01    0.00000e+00

           Step           Time
      171750000   343500.00000

   Energies (kJ/mol)
        G96Bond       G96Angle    Proper Dih.  Improper Dih.          LJ-14
    2.26008e+03    3.59289e+03    2.90327e+03    1.03007e+03   -2.98783e+02
     Coulomb-14        LJ (SR)  Disper. corr.   Coulomb (SR)   Coul. recip.
    2.85581e+04    1.24464e+05   -7.47478e+03   -9.42733e+05    5.24036e+03
      Potential    Kinetic En.   Total Energy  Conserved En.    Temperature
   -7.82457e+05    1.37857e+05   -6.44600e+05    6.10087e+04    3.00215e+02
 Pres. DC (bar) Pressure (bar)   Constr. rmsd
   -2.21441e+02    2.13688e+01    0.00000e+00

           Step           Time
      171755000   343510.00000

   Energies (kJ/mol)
        G96Bond       G96Angle    Proper Dih.  Improper Dih.          LJ-14
    2.27400e+03    3.51788e+03    2.70297e+03    1.15965e+03   -2.49069e+02
     Coulomb-14        LJ (SR)  Disper. corr.   Coulomb (SR)   Coul. recip.
    2.84382e+04    1.25660e+05   -7.46833e+03   -9.43093e+05    5.34748e+03
      Potential    Kinetic En.   Total Energy  Conserved En.    Temperature
   -7.81710e+05    1.36830e+05   -6.44880e+05    6.10486e+04    2.97979e+02
 Pres. DC (bar) Pressure (bar)   Constr. rmsd
   -2.21059e+02    2.46111e+02    0.00000e+00

           Step           Time
      171760000   343520.00000

   Energies (kJ/mol)
        G96Bond       G96Angle    Proper Dih.  Improper Dih.          LJ-14
    2.47881e+03    3.69820e+03    2.74784e+03    1.17200e+03   -2.16328e+02
     Coulomb-14        LJ (SR)  Disper. corr.   Coulomb (SR)   Coul. recip.
    2.84749e+04    1.25707e+05   -7.49188e+03   -9.41061e+05    5.24339e+03
      Potential    Kinetic En.   Total Energy  Conserved En.    Temperature
   -7.79247e+05    1.37192e+05   -6.42054e+05    6.10759e+04    2.98767e+02
 Pres. DC (bar) Pressure (bar)   Constr. rmsd
   -2.22454e+02    3.86122e+02    0.00000e+00

           Step           Time
      171765000   343530.00000

   Energies (kJ/mol)
        G96Bond       G96Angle    Proper Dih.  Improper Dih.          LJ-14
    2.27954e+03    3.73956e+03    2.78043e+03    1.05533e+03   -2.85411e+02
     Coulomb-14        LJ (SR)  Disper. corr.   Coulomb (SR)   Coul. recip.
    2.83297e+04    1.23614e+05   -7.48971e+03   -9.39933e+05    5.33116e+03
      Potential    Kinetic En.   Total Energy  Conserved En.    Temperature
   -7.80578e+05    1.37854e+05   -6.42724e+05    6.10635e+04    3.00208e+02
 Pres. DC (bar) Pressure (bar)   Constr. rmsd
   -2.22325e+02    1.09017e+02    0.00000e+00

           Step           Time
      171770000   343540.00000

   Energies (kJ/mol)
        G96Bond       G96Angle    Proper Dih.  Improper Dih.          LJ-14
    2.35877e+03    3.68747e+03    2.79975e+03    1.13691e+03   -3.29508e+02
     Coulomb-14        LJ (SR)  Disper. corr.   Coulomb (SR)   Coul. recip.
    2.83744e+04    1.24473e+05   -7.46860e+03   -9.41454e+05    5.26296e+03
      Potential    Kinetic En.   Total Energy  Conserved En.    Temperature
   -7.81159e+05    1.37888e+05   -6.43271e+05    6.10972e+04    3.00281e+02
 Pres. DC (bar) Pressure (bar)   Constr. rmsd
   -2.21075e+02    5.49963e+01    0.00000e+00

           Step           Time
      171775000   343550.00000

   Energies (kJ/mol)
        G96Bond       G96Angle    Proper Dih.  Improper Dih.          LJ-14
    2.47875e+03    3.52527e+03    2.73767e+03    1.12203e+03   -2.89233e+02
     Coulomb-14        LJ (SR)  Disper. corr.   Coulomb (SR)   Coul. recip.
    2.82617e+04    1.23810e+05   -7.46654e+03   -9.40359e+05    5.31448e+03
      Potential    Kinetic En.   Total Energy  Conserved En.    Temperature
   -7.80865e+05    1.36778e+05   -6.44087e+05    6.11293e+04    2.97864e+02
 Pres. DC (bar) Pressure (bar)   Constr. rmsd
   -2.20954e+02   -7.69934e+01    0.00000e+00

           Step           Time
      171780000   343560.00000

   Energies (kJ/mol)
        G96Bond       G96Angle    Proper Dih.  Improper Dih.          LJ-14
    2.32760e+03    3.72691e+03    2.78942e+03    1.12245e+03   -3.19142e+02
     Coulomb-14        LJ (SR)  Disper. corr.   Coulomb (SR)   Coul. recip.
    2.83645e+04    1.24292e+05   -7.46680e+03   -9.40584e+05    5.23551e+03
      Potential    Kinetic En.   Total Energy  Conserved En.    Temperature
   -7.80511e+05    1.37804e+05   -6.42706e+05    6.11446e+04    3.00100e+02
 Pres. DC (bar) Pressure (bar)   Constr. rmsd
   -2.20969e+02    1.46963e+02    0.00000e+00

           Step           Time
      171785000   343570.00000

   Energies (kJ/mol)
        G96Bond       G96Angle    Proper Dih.  Improper Dih.          LJ-14
    2.43883e+03    3.67052e+03    2.84678e+03    1.03983e+03   -2.67555e+02
     Coulomb-14        LJ (SR)  Disper. corr.   Coulomb (SR)   Coul. recip.
    2.82533e+04    1.23729e+05   -7.43479e+03   -9.40392e+05    5.34885e+03
      Potential    Kinetic En.   Total Energy  Conserved En.    Temperature
   -7.80767e+05    1.38393e+05   -6.42373e+05    6.11468e+04    3.01382e+02
 Pres. DC (bar) Pressure (bar)   Constr. rmsd
   -2.19081e+02    5.71027e+00    0.00000e+00

           Step           Time
      171790000   343580.00000

   Energies (kJ/mol)
        G96Bond       G96Angle    Proper Dih.  Improper Dih.          LJ-14
    2.28824e+03    3.57622e+03    2.84233e+03    1.07047e+03   -2.51428e+02
     Coulomb-14        LJ (SR)  Disper. corr.   Coulomb (SR)   Coul. recip.
    2.87483e+04    1.23840e+05   -7.45416e+03   -9.41634e+05    5.19763e+03
      Potential    Kinetic En.   Total Energy  Conserved En.    Temperature
   -7.81777e+05    1.36628e+05   -6.45149e+05    6.12036e+04    2.97538e+02
 Pres. DC (bar) Pressure (bar)   Constr. rmsd
   -2.20222e+02   -3.30868e+01    0.00000e+00

           Step           Time
      171795000   343590.00000

   Energies (kJ/mol)
        G96Bond       G96Angle    Proper Dih.  Improper Dih.          LJ-14
    2.32365e+03    3.57583e+03    2.79911e+03    1.08743e+03   -3.07547e+02
     Coulomb-14        LJ (SR)  Disper. corr.   Coulomb (SR)   Coul. recip.
    2.85715e+04    1.23668e+05   -7.46453e+03   -9.40043e+05    5.35670e+03
      Potential    Kinetic En.   Total Energy  Conserved En.    Temperature
   -7.80432e+05    1.37776e+05   -6.42656e+05    6.11863e+04    3.00039e+02
 Pres. DC (bar) Pressure (bar)   Constr. rmsd
   -2.20835e+02    1.56290e+01    0.00000e+00

           Step           Time
      171800000   343600.00000

   Energies (kJ/mol)
        G96Bond       G96Angle    Proper Dih.  Improper Dih.          LJ-14
    2.38373e+03    3.80824e+03    2.73850e+03    1.07205e+03   -3.51790e+02
     Coulomb-14        LJ (SR)  Disper. corr.   Coulomb (SR)   Coul. recip.
    2.83815e+04    1.23364e+05   -7.46387e+03   -9.40325e+05    5.15318e+03
      Potential    Kinetic En.   Total Energy  Conserved En.    Temperature
   -7.81240e+05    1.37776e+05   -6.43464e+05    6.11952e+04    3.00037e+02
 Pres. DC (bar) Pressure (bar)   Constr. rmsd
   -2.20796e+02   -1.78716e+02    0.00000e+00

           Step           Time
      171805000   343610.00000

   Energies (kJ/mol)
        G96Bond       G96Angle    Proper Dih.  Improper Dih.          LJ-14
    2.35112e+03    3.61585e+03    2.81897e+03    1.09824e+03   -3.34428e+02
     Coulomb-14        LJ (SR)  Disper. corr.   Coulomb (SR)   Coul. recip.
    2.84531e+04    1.25151e+05   -7.48001e+03   -9.42128e+05    5.30655e+03
      Potential    Kinetic En.   Total Energy  Conserved En.    Temperature
   -7.81147e+05    1.38220e+05   -6.42927e+05    6.12336e+04    3.01005e+02
 Pres. DC (bar) Pressure (bar)   Constr. rmsd
   -2.21750e+02    1.81288e+02    0.00000e+00

           Step           Time
      171810000   343620.00000

   Energies (kJ/mol)
        G96Bond       G96Angle    Proper Dih.  Improper Dih.          LJ-14
    2.27425e+03    3.69059e+03    2.72847e+03    1.02552e+03   -2.93132e+02
     Coulomb-14        LJ (SR)  Disper. corr.   Coulomb (SR)   Coul. recip.
    2.85860e+04    1.24927e+05   -7.45895e+03   -9.41870e+05    5.34056e+03
      Potential    Kinetic En.   Total Energy  Conserved En.    Temperature
   -7.81050e+05    1.38052e+05   -6.42998e+05    6.12294e+04    3.00638e+02
 Pres. DC (bar) Pressure (bar)   Constr. rmsd
   -2.20505e+02    7.11554e+01    0.00000e+00

           Step           Time
      171815000   343630.00000

   Energies (kJ/mol)
        G96Bond       G96Angle    Proper Dih.  Improper Dih.          LJ-14
    2.32543e+03    3.91966e+03    2.86044e+03    1.13939e+03   -3.24845e+02
     Coulomb-14        LJ (SR)  Disper. corr.   Coulomb (SR)   Coul. recip.
    2.83414e+04    1.23175e+05   -7.45878e+03   -9.39068e+05    5.32737e+03
      Potential    Kinetic En.   Total Energy  Conserved En.    Temperature
   -7.79763e+05    1.37826e+05   -6.41938e+05    6.12585e+04    3.00146e+02
 Pres. DC (bar) Pressure (bar)   Constr. rmsd
   -2.20495e+02   -5.02819e+01    0.00000e+00

           Step           Time
      171820000   343640.00000

   Energies (kJ/mol)
        G96Bond       G96Angle    Proper Dih.  Improper Dih.          LJ-14
    2.27826e+03    3.64154e+03    2.80794e+03    1.13380e+03   -3.62909e+02
     Coulomb-14        LJ (SR)  Disper. corr.   Coulomb (SR)   Coul. recip.
    2.85160e+04    1.24020e+05   -7.45355e+03   -9.41265e+05    5.30062e+03
      Potential    Kinetic En.   Total Energy  Conserved En.    Temperature
   -7.81383e+05    1.36989e+05   -6.44393e+05    6.12889e+04    2.98325e+02
 Pres. DC (bar) Pressure (bar)   Constr. rmsd
   -2.20187e+02   -1.07934e+02    0.00000e+00

           Step           Time
      171825000   343650.00000

   Energies (kJ/mol)
        G96Bond       G96Angle    Proper Dih.  Improper Dih.          LJ-14
    2.36898e+03    3.61526e+03    2.75670e+03    1.14370e+03   -2.30170e+02
     Coulomb-14        LJ (SR)  Disper. corr.   Coulomb (SR)   Coul. recip.
    2.86028e+04    1.23707e+05   -7.46609e+03   -9.40291e+05    5.31855e+03
      Potential    Kinetic En.   Total Energy  Conserved En.    Temperature
   -7.80474e+05    1.37615e+05   -6.42859e+05    6.13162e+04    2.99686e+02
 Pres. DC (bar) Pressure (bar)   Constr. rmsd
   -2.20927e+02   -5.68672e+00    0.00000e+00

           Step           Time
      171830000   343660.00000

   Energies (kJ/mol)
        G96Bond       G96Angle    Proper Dih.  Improper Dih.          LJ-14
    2.33560e+03    3.70457e+03    2.79726e+03    1.14446e+03   -2.36127e+02
     Coulomb-14        LJ (SR)  Disper. corr.   Coulomb (SR)   Coul. recip.
    2.87303e+04    1.23270e+05   -7.46292e+03   -9.40188e+05    5.29921e+03
      Potential    Kinetic En.   Total Energy  Conserved En.    Temperature
   -7.80606e+05    1.38068e+05   -6.42539e+05    6.13506e+04    3.00673e+02
 Pres. DC (bar) Pressure (bar)   Constr. rmsd
   -2.20739e+02    1.04043e+01    0.00000e+00

           Step           Time
      171835000   343670.00000

   Energies (kJ/mol)
        G96Bond       G96Angle    Proper Dih.  Improper Dih.          LJ-14
    2.39320e+03    3.53600e+03    2.63967e+03    1.15954e+03   -3.77817e+02
     Coulomb-14        LJ (SR)  Disper. corr.   Coulomb (SR)   Coul. recip.
    2.86684e+04    1.23742e+05   -7.45834e+03   -9.42184e+05    5.19282e+03
      Potential    Kinetic En.   Total Energy  Conserved En.    Temperature
   -7.82688e+05    1.36948e+05   -6.45740e+05    6.13633e+04    2.98236e+02
 Pres. DC (bar) Pressure (bar)   Constr. rmsd
   -2.20469e+02   -9.11394e+01    0.00000e+00

           Step           Time
      171840000   343680.00000

   Energies (kJ/mol)
        G96Bond       G96Angle    Proper Dih.  Improper Dih.          LJ-14
    2.31071e+03    3.63127e+03    2.76916e+03    1.04043e+03   -3.78195e+02
     Coulomb-14        LJ (SR)  Disper. corr.   Coulomb (SR)   Coul. recip.
    2.85643e+04    1.24591e+05   -7.44968e+03   -9.41596e+05    5.41046e+03
      Potential    Kinetic En.   Total Energy  Conserved En.    Temperature
   -7.81106e+05    1.37601e+05   -6.43505e+05    6.13758e+04    2.99658e+02
 Pres. DC (bar) Pressure (bar)   Constr. rmsd
   -2.19958e+02   -8.62300e+00    0.00000e+00

           Step           Time
      171845000   343690.00000

   Energies (kJ/mol)
        G96Bond       G96Angle    Proper Dih.  Improper Dih.          LJ-14
    2.32207e+03    3.71510e+03    2.77640e+03    1.05208e+03   -3.06361e+02
     Coulomb-14        LJ (SR)  Disper. corr.   Coulomb (SR)   Coul. recip.
    2.86830e+04    1.23851e+05   -7.48113e+03   -9.41529e+05    5.21980e+03
      Potential    Kinetic En.   Total Energy  Conserved En.    Temperature
   -7.81697e+05    1.37715e+05   -6.43982e+05    6.14061e+04    2.99905e+02
 Pres. DC (bar) Pressure (bar)   Constr. rmsd
   -2.21817e+02    1.19324e+02    0.00000e+00

           Step           Time
      171850000   343700.00000

   Energies (kJ/mol)
        G96Bond       G96Angle    Proper Dih.  Improper Dih.          LJ-14
    2.38978e+03    3.77274e+03    2.73480e+03    1.10966e+03   -2.96651e+02
     Coulomb-14        LJ (SR)  Disper. corr.   Coulomb (SR)   Coul. recip.
    2.84239e+04    1.23944e+05   -7.46824e+03   -9.41377e+05    5.28468e+03
      Potential    Kinetic En.   Total Energy  Conserved En.    Temperature
   -7.81482e+05    1.38317e+05   -6.43165e+05    6.14267e+04    3.01216e+02
 Pres. DC (bar) Pressure (bar)   Constr. rmsd
   -2.21054e+02   -8.28240e+00    0.00000e+00

           Step           Time
      171855000   343710.00000

   Energies (kJ/mol)
        G96Bond       G96Angle    Proper Dih.  Improper Dih.          LJ-14
    2.48975e+03    3.64227e+03    2.85276e+03    1.00640e+03   -2.87571e+02
     Coulomb-14        LJ (SR)  Disper. corr.   Coulomb (SR)   Coul. recip.
    2.84220e+04    1.24150e+05   -7.48325e+03   -9.40500e+05    5.28977e+03
      Potential    Kinetic En.   Total Energy  Conserved En.    Temperature
   -7.80417e+05    1.37749e+05   -6.42668e+05    6.14556e+04    2.99980e+02
 Pres. DC (bar) Pressure (bar)   Constr. rmsd
   -2.21942e+02    4.00837e+01    0.00000e+00

           Step           Time
      171860000   343720.00000

   Energies (kJ/mol)
        G96Bond       G96Angle    Proper Dih.  Improper Dih.          LJ-14
    2.50339e+03    3.70043e+03    2.74177e+03    1.11323e+03   -2.86640e+02
     Coulomb-14        LJ (SR)  Disper. corr.   Coulomb (SR)   Coul. recip.
    2.83151e+04    1.23794e+05   -7.46060e+03   -9.40190e+05    5.32467e+03
      Potential    Kinetic En.   Total Energy  Conserved En.    Temperature
   -7.80445e+05    1.38715e+05   -6.41730e+05    6.14612e+04    3.02082e+02
 Pres. DC (bar) Pressure (bar)   Constr. rmsd
   -2.20603e+02   -5.97424e+01    0.00000e+00

           Step           Time
      171865000   343730.00000

   Energies (kJ/mol)
        G96Bond       G96Angle    Proper Dih.  Improper Dih.          LJ-14
    2.41627e+03    3.68780e+03    2.75484e+03    1.04895e+03   -2.78465e+02
     Coulomb-14        LJ (SR)  Disper. corr.   Coulomb (SR)   Coul. recip.
    2.85890e+04    1.23633e+05   -7.47731e+03   -9.40489e+05    5.32628e+03
      Potential    Kinetic En.   Total Energy  Conserved En.    Temperature
   -7.80788e+05    1.37220e+05   -6.43568e+05    6.15005e+04    2.98826e+02
 Pres. DC (bar) Pressure (bar)   Constr. rmsd
   -2.21591e+02    3.90770e+01    0.00000e+00

           Step           Time
      171870000   343740.00000

   Energies (kJ/mol)
        G96Bond       G96Angle    Proper Dih.  Improper Dih.          LJ-14
    2.43381e+03    3.67880e+03    2.77998e+03    1.04645e+03   -3.58051e+02
     Coulomb-14        LJ (SR)  Disper. corr.   Coulomb (SR)   Coul. recip.
    2.81192e+04    1.23394e+05   -7.46971e+03   -9.40472e+05    5.25080e+03
      Potential    Kinetic En.   Total Energy  Conserved En.    Temperature
   -7.81596e+05    1.36785e+05   -6.44811e+05    6.14977e+04    2.97879e+02
 Pres. DC (bar) Pressure (bar)   Constr. rmsd
   -2.21141e+02   -2.56372e+02    0.00000e+00

           Step           Time
      171875000   343750.00000

   Energies (kJ/mol)
        G96Bond       G96Angle    Proper Dih.  Improper Dih.          LJ-14
    2.34639e+03    3.49357e+03    2.90372e+03    1.12719e+03   -3.31330e+02
     Coulomb-14        LJ (SR)  Disper. corr.   Coulomb (SR)   Coul. recip.
    2.83202e+04    1.26819e+05   -7.48410e+03   -9.45672e+05    5.27783e+03
      Potential    Kinetic En.   Total Energy  Conserved En.    Temperature
   -7.83200e+05    1.38124e+05   -6.45076e+05    6.15440e+04    3.00795e+02
 Pres. DC (bar) Pressure (bar)   Constr. rmsd
   -2.21992e+02    2.42484e+02    0.00000e+00

           Step           Time
      171880000   343760.00000

   Energies (kJ/mol)
        G96Bond       G96Angle    Proper Dih.  Improper Dih.          LJ-14
    2.39781e+03    3.77520e+03    2.75054e+03    1.17300e+03   -2.79294e+02
     Coulomb-14        LJ (SR)  Disper. corr.   Coulomb (SR)   Coul. recip.
    2.84932e+04    1.20868e+05   -7.46325e+03   -9.36732e+05    5.23943e+03
      Potential    Kinetic En.   Total Energy  Conserved En.    Temperature
   -7.79777e+05    1.38777e+05   -6.41000e+05    6.15620e+04    3.02219e+02
 Pres. DC (bar) Pressure (bar)   Constr. rmsd
   -2.20759e+02   -2.32906e+02    0.00000e+00

           Step           Time
      171885000   343770.00000

   Energies (kJ/mol)
        G96Bond       G96Angle    Proper Dih.  Improper Dih.          LJ-14
    2.25048e+03    3.36341e+03    2.75386e+03    1.08018e+03   -3.25554e+02
     Coulomb-14        LJ (SR)  Disper. corr.   Coulomb (SR)   Coul. recip.
    2.86417e+04    1.22714e+05   -7.46990e+03   -9.39837e+05    5.24089e+03
      Potential    Kinetic En.   Total Energy  Conserved En.    Temperature
   -7.81588e+05    1.37140e+05   -6.44449e+05    6.15906e+04    2.98652e+02
 Pres. DC (bar) Pressure (bar)   Constr. rmsd
   -2.21152e+02   -1.92793e+02    0.00000e+00

           Step           Time
      171890000   343780.00000

   Energies (kJ/mol)
        G96Bond       G96Angle    Proper Dih.  Improper Dih.          LJ-14
    2.26391e+03    3.63287e+03    2.87067e+03    1.12824e+03   -3.41689e+02
     Coulomb-14        LJ (SR)  Disper. corr.   Coulomb (SR)   Coul. recip.
    2.84535e+04    1.24246e+05   -7.44801e+03   -9.40795e+05    5.31277e+03
      Potential    Kinetic En.   Total Energy  Conserved En.    Temperature
   -7.80677e+05    1.38268e+05   -6.42409e+05    6.16113e+04    3.01109e+02
 Pres. DC (bar) Pressure (bar)   Constr. rmsd
   -2.19859e+02    1.26201e+01    0.00000e+00

           Step           Time
      171895000   343790.00000

   Energies (kJ/mol)
        G96Bond       G96Angle    Proper Dih.  Improper Dih.          LJ-14
    2.33152e+03    3.63360e+03    2.77419e+03    1.13802e+03   -3.44181e+02
     Coulomb-14        LJ (SR)  Disper. corr.   Coulomb (SR)   Coul. recip.
    2.83975e+04    1.24258e+05   -7.44950e+03   -9.40504e+05    5.24143e+03
      Potential    Kinetic En.   Total Energy  Conserved En.    Temperature
   -7.80524e+05    1.37797e+05   -6.42726e+05    6.16742e+04    3.00084e+02
 Pres. DC (bar) Pressure (bar)   Constr. rmsd
   -2.19947e+02    3.16701e+01    0.00000e+00

           Step           Time
      171900000   343800.00000

   Energies (kJ/mol)
        G96Bond       G96Angle    Proper Dih.  Improper Dih.          LJ-14
    2.20461e+03    3.66098e+03    2.77743e+03    1.14490e+03   -2.85812e+02
     Coulomb-14        LJ (SR)  Disper. corr.   Coulomb (SR)   Coul. recip.
    2.85680e+04    1.24880e+05   -7.44673e+03   -9.43432e+05    5.39683e+03
      Potential    Kinetic En.   Total Energy  Conserved En.    Temperature
   -7.82531e+05    1.36715e+05   -6.45816e+05    6.16875e+04    2.97727e+02
 Pres. DC (bar) Pressure (bar)   Constr. rmsd
   -2.19784e+02    3.84223e+01    0.00000e+00

           Step           Time
      171905000   343810.00000

   Energies (kJ/mol)
        G96Bond       G96Angle    Proper Dih.  Improper Dih.          LJ-14
    2.41785e+03    3.63406e+03    2.75805e+03    1.03327e+03   -3.40319e+02
     Coulomb-14        LJ (SR)  Disper. corr.   Coulomb (SR)   Coul. recip.
    2.83047e+04    1.23885e+05   -7.47037e+03   -9.40155e+05    5.31345e+03
      Potential    Kinetic En.   Total Energy  Conserved En.    Temperature
   -7.80619e+05    1.38404e+05   -6.42215e+05    6.16886e+04    3.01405e+02
 Pres. DC (bar) Pressure (bar)   Constr. rmsd
   -2.21180e+02    3.39705e+01    0.00000e+00

           Step           Time
      171910000   343820.00000

   Energies (kJ/mol)
        G96Bond       G96Angle    Proper Dih.  Improper Dih.          LJ-14
    2.38237e+03    3.74836e+03    2.79460e+03    1.07864e+03   -2.74180e+02
     Coulomb-14        LJ (SR)  Disper. corr.   Coulomb (SR)   Coul. recip.
    2.84832e+04    1.22600e+05   -7.49148e+03   -9.38358e+05    5.31489e+03
      Potential    Kinetic En.   Total Energy  Conserved En.    Temperature
   -7.79722e+05    1.38819e+05   -6.40903e+05    6.17438e+04    3.02309e+02
 Pres. DC (bar) Pressure (bar)   Constr. rmsd
   -2.22430e+02    3.03441e+01    0.00000e+00

           Step           Time
      171915000   343830.00000

   Energies (kJ/mol)
        G96Bond       G96Angle    Proper Dih.  Improper Dih.          LJ-14
    2.44638e+03    3.53468e+03    2.78041e+03    1.07990e+03   -3.36682e+02
     Coulomb-14        LJ (SR)  Disper. corr.   Coulomb (SR)   Coul. recip.
    2.81326e+04    1.23888e+05   -7.43636e+03   -9.39779e+05    5.35460e+03
      Potential    Kinetic En.   Total Energy  Conserved En.    Temperature
   -7.80336e+05    1.37585e+05   -6.42752e+05    6.17652e+04    2.99621e+02
 Pres. DC (bar) Pressure (bar)   Constr. rmsd
   -2.19173e+02   -2.26937e+01    0.00000e+00

           Step           Time
      171920000   343840.00000

   Energies (kJ/mol)
        G96Bond       G96Angle    Proper Dih.  Improper Dih.          LJ-14
    2.35299e+03    3.69206e+03    2.74483e+03    1.10376e+03   -3.13082e+02
     Coulomb-14        LJ (SR)  Disper. corr.   Coulomb (SR)   Coul. recip.
    2.84374e+04    1.23528e+05   -7.48571e+03   -9.39103e+05    5.32305e+03
      Potential    Kinetic En.   Total Energy  Conserved En.    Temperature
   -7.79719e+05    1.38393e+05   -6.41326e+05    6.17751e+04    3.01382e+02
 Pres. DC (bar) Pressure (bar)   Constr. rmsd
   -2.22088e+02    5.18760e+01    0.00000e+00

           Step           Time
      171925000   343850.00000

   Energies (kJ/mol)
        G96Bond       G96Angle    Proper Dih.  Improper Dih.          LJ-14
    2.35802e+03    3.79100e+03    2.75008e+03    1.13211e+03   -3.17665e+02
     Coulomb-14        LJ (SR)  Disper. corr.   Coulomb (SR)   Coul. recip.
    2.82482e+04    1.24938e+05   -7.45115e+03   -9.42090e+05    5.23931e+03
      Potential    Kinetic En.   Total Energy  Conserved En.    Temperature
   -7.81402e+05    1.36674e+05   -6.44728e+05    6.17861e+04    2.97638e+02
 Pres. DC (bar) Pressure (bar)   Constr. rmsd
   -2.20045e+02    1.21693e+02    0.00000e+00

           Step           Time
      171930000   343860.00000

   Energies (kJ/mol)
        G96Bond       G96Angle    Proper Dih.  Improper Dih.          LJ-14
    2.36168e+03    3.67460e+03    2.79111e+03    1.01656e+03   -2.74947e+02
     Coulomb-14        LJ (SR)  Disper. corr.   Coulomb (SR)   Coul. recip.
    2.84062e+04    1.22795e+05   -7.46747e+03   -9.39437e+05    5.44333e+03
      Potential    Kinetic En.   Total Energy  Conserved En.    Temperature
   -7.80691e+05    1.37446e+05   -6.43245e+05    6.18034e+04    2.99320e+02
 Pres. DC (bar) Pressure (bar)   Constr. rmsd
   -2.21009e+02   -3.29013e+01    0.00000e+00

           Step           Time
      171935000   343870.00000

   Energies (kJ/mol)
        G96Bond       G96Angle    Proper Dih.  Improper Dih.          LJ-14
    2.38532e+03    3.43667e+03    2.80313e+03    1.10033e+03   -3.36826e+02
     Coulomb-14        LJ (SR)  Disper. corr.   Coulomb (SR)   Coul. recip.
    2.84207e+04    1.24439e+05   -7.44771e+03   -9.41714e+05    5.18399e+03
      Potential    Kinetic En.   Total Energy  Conserved En.    Temperature
   -7.81730e+05    1.37617e+05   -6.44113e+05    6.18320e+04    2.99691e+02
 Pres. DC (bar) Pressure (bar)   Constr. rmsd
   -2.19842e+02   -3.35669e+01    0.00000e+00

           Step           Time
      171940000   343880.00000

   Energies (kJ/mol)
        G96Bond       G96Angle    Proper Dih.  Improper Dih.          LJ-14
    2.28613e+03    3.86132e+03    2.65618e+03    1.18665e+03   -2.23205e+02
     Coulomb-14        LJ (SR)  Disper. corr.   Coulomb (SR)   Coul. recip.
    2.83417e+04    1.24623e+05   -7.43599e+03   -9.40966e+05    5.27176e+03
      Potential    Kinetic En.   Total Energy  Conserved En.    Temperature
   -7.80398e+05    1.37615e+05   -6.42783e+05    6.18799e+04    2.99687e+02
 Pres. DC (bar) Pressure (bar)   Constr. rmsd
   -2.19151e+02    1.56957e+02    0.00000e+00

           Step           Time
      171945000   343890.00000

   Energies (kJ/mol)
        G96Bond       G96Angle    Proper Dih.  Improper Dih.          LJ-14
    2.33189e+03    3.82755e+03    2.86008e+03    1.13302e+03   -2.78448e+02
     Coulomb-14        LJ (SR)  Disper. corr.   Coulomb (SR)   Coul. recip.
    2.81536e+04    1.22756e+05   -7.42612e+03   -9.37251e+05    5.40320e+03
      Potential    Kinetic En.   Total Energy  Conserved En.    Temperature
   -7.78490e+05    1.38065e+05   -6.40425e+05    6.19021e+04    3.00667e+02
 Pres. DC (bar) Pressure (bar)   Constr. rmsd
   -2.18570e+02   -8.35818e+01    0.00000e+00

           Step           Time
      171950000   343900.00000

   Energies (kJ/mol)
        G96Bond       G96Angle    Proper Dih.  Improper Dih.          LJ-14
    2.35456e+03    3.56255e+03    2.67211e+03    1.11600e+03   -2.65228e+02
     Coulomb-14        LJ (SR)  Disper. corr.   Coulomb (SR)   Coul. recip.
    2.85329e+04    1.23868e+05   -7.48193e+03   -9.40885e+05    5.21884e+03
      Potential    Kinetic En.   Total Energy  Conserved En.    Temperature
   -7.81307e+05    1.38612e+05   -6.42695e+05    6.19149e+04    3.01859e+02
 Pres. DC (bar) Pressure (bar)   Constr. rmsd
   -2.21864e+02   -4.70807e+00    0.00000e+00

           Step           Time
      171955000   343910.00000

   Energies (kJ/mol)
        G96Bond       G96Angle    Proper Dih.  Improper Dih.          LJ-14
    2.31706e+03    3.75201e+03    2.88482e+03    1.08887e+03   -2.55469e+02
     Coulomb-14        LJ (SR)  Disper. corr.   Coulomb (SR)   Coul. recip.
    2.85703e+04    1.23361e+05   -7.46027e+03   -9.40243e+05    5.19888e+03
      Potential    Kinetic En.   Total Energy  Conserved En.    Temperature
   -7.80786e+05    1.38010e+05   -6.42776e+05    6.19374e+04    3.00547e+02
 Pres. DC (bar) Pressure (bar)   Constr. rmsd
   -2.20583e+02    8.48836e+00    0.00000e+00

           Step           Time
      171960000   343920.00000

   Energies (kJ/mol)
        G96Bond       G96Angle    Proper Dih.  Improper Dih.          LJ-14
    2.42201e+03    3.69611e+03    2.77871e+03    1.11056e+03   -2.53811e+02
     Coulomb-14        LJ (SR)  Disper. corr.   Coulomb (SR)   Coul. recip.
    2.84782e+04    1.24248e+05   -7.48410e+03   -9.40192e+05    5.35596e+03
      Potential    Kinetic En.   Total Energy  Conserved En.    Temperature
   -7.79841e+05    1.37410e+05   -6.42430e+05    6.19883e+04    2.99242e+02
 Pres. DC (bar) Pressure (bar)   Constr. rmsd
   -2.21993e+02    1.93007e+02    0.00000e+00

           Step           Time
      171965000   343930.00000

   Energies (kJ/mol)
        G96Bond       G96Angle    Proper Dih.  Improper Dih.          LJ-14
    2.26509e+03    3.67522e+03    2.82033e+03    1.06012e+03   -3.04182e+02
     Coulomb-14        LJ (SR)  Disper. corr.   Coulomb (SR)   Coul. recip.
    2.83522e+04    1.24066e+05   -7.43117e+03   -9.40728e+05    5.34165e+03
      Potential    Kinetic En.   Total Energy  Conserved En.    Temperature
   -7.80883e+05    1.37547e+05   -6.43336e+05    6.19722e+04    2.99539e+02
 Pres. DC (bar) Pressure (bar)   Constr. rmsd
   -2.18868e+02   -7.12750e+01    0.00000e+00

           Step           Time
      171970000   343940.00000

   Energies (kJ/mol)
        G96Bond       G96Angle    Proper Dih.  Improper Dih.          LJ-14
    2.35194e+03    3.75085e+03    2.84309e+03    1.14010e+03   -3.27777e+02
     Coulomb-14        LJ (SR)  Disper. corr.   Coulomb (SR)   Coul. recip.
    2.85475e+04    1.23746e+05   -7.45797e+03   -9.41309e+05    5.23571e+03
      Potential    Kinetic En.   Total Energy  Conserved En.    Temperature
   -7.81480e+05    1.38025e+05   -6.43455e+05    6.20151e+04    3.00579e+02
 Pres. DC (bar) Pressure (bar)   Constr. rmsd
   -2.20447e+02   -1.36348e+02    0.00000e+00

           Step           Time
      171975000   343950.00000

   Energies (kJ/mol)
        G96Bond       G96Angle    Proper Dih.  Improper Dih.          LJ-14
    2.37325e+03    3.59141e+03    2.62269e+03    1.09830e+03   -2.65704e+02
     Coulomb-14        LJ (SR)  Disper. corr.   Coulomb (SR)   Coul. recip.
    2.84821e+04    1.24035e+05   -7.43415e+03   -9.40794e+05    5.27645e+03
      Potential    Kinetic En.   Total Energy  Conserved En.    Temperature
   -7.81015e+05    1.37823e+05   -6.43192e+05    6.20386e+04    3.00140e+02
 Pres. DC (bar) Pressure (bar)   Constr. rmsd
   -2.19043e+02   -1.59998e+02    0.00000e+00

           Step           Time
      171980000   343960.00000

   Energies (kJ/mol)
        G96Bond       G96Angle    Proper Dih.  Improper Dih.          LJ-14
    2.48449e+03    3.57509e+03    2.86548e+03    1.03851e+03   -3.56559e+02
     Coulomb-14        LJ (SR)  Disper. corr.   Coulomb (SR)   Coul. recip.
    2.86418e+04    1.23960e+05   -7.44642e+03   -9.40702e+05    5.25652e+03
      Potential    Kinetic En.   Total Energy  Conserved En.    Temperature
   -7.80683e+05    1.38373e+05   -6.42310e+05    6.20956e+04    3.01339e+02
 Pres. DC (bar) Pressure (bar)   Constr. rmsd
   -2.19766e+02   -8.01161e+01    0.00000e+00

           Step           Time
      171985000   343970.00000

   Energies (kJ/mol)
        G96Bond       G96Angle    Proper Dih.  Improper Dih.          LJ-14
    2.33631e+03    3.71077e+03    2.77097e+03    1.07831e+03   -2.82854e+02
     Coulomb-14        LJ (SR)  Disper. corr.   Coulomb (SR)   Coul. recip.
    2.86559e+04    1.23609e+05   -7.45546e+03   -9.40033e+05    5.35972e+03
      Potential    Kinetic En.   Total Energy  Conserved En.    Temperature
   -7.80251e+05    1.37664e+05   -6.42587e+05    6.20910e+04    2.99794e+02
 Pres. DC (bar) Pressure (bar)   Constr. rmsd
   -2.20299e+02    2.99834e+01    0.00000e+00

           Step           Time
      171990000   343980.00000

   Energies (kJ/mol)
        G96Bond       G96Angle    Proper Dih.  Improper Dih.          LJ-14
    2.42144e+03    3.66799e+03    2.77708e+03    1.06435e+03   -2.86989e+02
     Coulomb-14        LJ (SR)  Disper. corr.   Coulomb (SR)   Coul. recip.
    2.85636e+04    1.24041e+05   -7.44286e+03   -9.39528e+05    5.24147e+03
      Potential    Kinetic En.   Total Energy  Conserved En.    Temperature
   -7.79481e+05    1.36865e+05   -6.42616e+05    6.21601e+04    2.98054e+02
 Pres. DC (bar) Pressure (bar)   Constr. rmsd
   -2.19556e+02   -1.72554e+00    0.00000e+00

           Step           Time
      171995000   343990.00000

   Energies (kJ/mol)
        G96Bond       G96Angle    Proper Dih.  Improper Dih.          LJ-14
    2.28350e+03    3.70477e+03    2.96326e+03    1.10834e+03   -2.86365e+02
     Coulomb-14        LJ (SR)  Disper. corr.   Coulomb (SR)   Coul. recip.
    2.86066e+04    1.23325e+05   -7.49213e+03   -9.40086e+05    5.30046e+03
      Potential    Kinetic En.   Total Energy  Conserved En.    Temperature
   -7.80573e+05    1.38064e+05   -6.42509e+05    6.21495e+04    3.00666e+02
 Pres. DC (bar) Pressure (bar)   Constr. rmsd
   -2.22469e+02    8.38052e+01    0.00000e+00

           Step           Time
      172000000   344000.00000

   Energies (kJ/mol)
        G96Bond       G96Angle    Proper Dih.  Improper Dih.          LJ-14
    2.37970e+03    3.73512e+03    2.77237e+03    1.12067e+03   -2.58719e+02
     Coulomb-14        LJ (SR)  Disper. corr.   Coulomb (SR)   Coul. recip.
    2.83685e+04    1.23066e+05   -7.46553e+03   -9.39881e+05    5.36587e+03
      Potential    Kinetic En.   Total Energy  Conserved En.    Temperature
   -7.80797e+05    1.37963e+05   -6.42834e+05    6.21796e+04    3.00446e+02
 Pres. DC (bar) Pressure (bar)   Constr. rmsd
   -2.20894e+02   -1.11017e+02    0.00000e+00

           Step           Time
      172005000   344010.00000

   Energies (kJ/mol)
        G96Bond       G96Angle    Proper Dih.  Improper Dih.          LJ-14
    2.30782e+03    3.70169e+03    2.85129e+03    1.12515e+03   -3.24527e+02
     Coulomb-14        LJ (SR)  Disper. corr.   Coulomb (SR)   Coul. recip.
    2.83653e+04    1.23383e+05   -7.46509e+03   -9.38918e+05    5.25906e+03
      Potential    Kinetic En.   Total Energy  Conserved En.    Temperature
   -7.79714e+05    1.37158e+05   -6.42556e+05    6.22024e+04    2.98691e+02
 Pres. DC (bar) Pressure (bar)   Constr. rmsd
   -2.20868e+02   -1.34024e+01    0.00000e+00

           Step           Time
      172010000   344020.00000

   Energies (kJ/mol)
        G96Bond       G96Angle    Proper Dih.  Improper Dih.          LJ-14
    2.33873e+03    3.61916e+03    2.84950e+03    1.09754e+03   -2.64212e+02
     Coulomb-14        LJ (SR)  Disper. corr.   Coulomb (SR)   Coul. recip.
    2.85757e+04    1.24428e+05   -7.48376e+03   -9.40752e+05    5.34509e+03
      Potential    Kinetic En.   Total Energy  Conserved En.    Temperature
   -7.80246e+05    1.37377e+05   -6.42869e+05    6.22452e+04    2.99169e+02
 Pres. DC (bar) Pressure (bar)   Constr. rmsd
   -2.21973e+02    2.19289e+02    0.00000e+00

           Step           Time
      172015000   344030.00000

   Energies (kJ/mol)
        G96Bond       G96Angle    Proper Dih.  Improper Dih.          LJ-14
    2.38434e+03    3.66557e+03    2.74859e+03    1.12110e+03   -3.81587e+02
     Coulomb-14        LJ (SR)  Disper. corr.   Coulomb (SR)   Coul. recip.
    2.85348e+04    1.22624e+05   -7.44851e+03   -9.38043e+05    5.25604e+03
      Potential    Kinetic En.   Total Energy  Conserved En.    Temperature
   -7.79539e+05    1.37837e+05   -6.41702e+05    6.22598e+04    3.00171e+02
 Pres. DC (bar) Pressure (bar)   Constr. rmsd
   -2.19889e+02   -1.28238e+02    0.00000e+00

           Step           Time
      172020000   344040.00000

   Energies (kJ/mol)
        G96Bond       G96Angle    Proper Dih.  Improper Dih.          LJ-14
    2.41657e+03    3.60321e+03    2.86589e+03    1.07206e+03   -3.53796e+02
     Coulomb-14        LJ (SR)  Disper. corr.   Coulomb (SR)   Coul. recip.
    2.84247e+04    1.23706e+05   -7.47428e+03   -9.40132e+05    5.15936e+03
      Potential    Kinetic En.   Total Energy  Conserved En.    Temperature
   -7.80713e+05    1.36742e+05   -6.43971e+05    6.22586e+04    2.97786e+02
 Pres. DC (bar) Pressure (bar)   Constr. rmsd
   -2.21411e+02   -8.72711e+01    0.00000e+00

           Step           Time
      172025000   344050.00000

   Energies (kJ/mol)
        G96Bond       G96Angle    Proper Dih.  Improper Dih.          LJ-14
    2.33523e+03    3.91026e+03    2.84957e+03    1.09180e+03   -3.36024e+02
     Coulomb-14        LJ (SR)  Disper. corr.   Coulomb (SR)   Coul. recip.
    2.81221e+04    1.22168e+05   -7.44168e+03   -9.38312e+05    5.29693e+03
      Potential    Kinetic En.   Total Energy  Conserved En.    Temperature
   -7.80316e+05    1.37245e+05   -6.43071e+05    6.22917e+04    2.98882e+02
 Pres. DC (bar) Pressure (bar)   Constr. rmsd
   -2.19486e+02   -1.57122e+02    0.00000e+00

           Step           Time
      172030000   344060.00000

   Energies (kJ/mol)
        G96Bond       G96Angle    Proper Dih.  Improper Dih.          LJ-14
    2.35933e+03    3.70839e+03    2.86517e+03    1.13982e+03   -3.64463e+02
     Coulomb-14        LJ (SR)  Disper. corr.   Coulomb (SR)   Coul. recip.
    2.85089e+04    1.23364e+05   -7.46591e+03   -9.39491e+05    5.27805e+03
      Potential    Kinetic En.   Total Energy  Conserved En.    Temperature
   -7.80097e+05    1.37617e+05   -6.42480e+05    6.22749e+04    2.99692e+02
 Pres. DC (bar) Pressure (bar)   Constr. rmsd
   -2.20916e+02    1.38335e+01    0.00000e+00

           Step           Time
      172035000   344070.00000

   Energies (kJ/mol)
        G96Bond       G96Angle    Proper Dih.  Improper Dih.          LJ-14
    2.26849e+03    3.61376e+03    2.80066e+03    1.10994e+03   -3.12279e+02
     Coulomb-14        LJ (SR)  Disper. corr.   Coulomb (SR)   Coul. recip.
    2.85548e+04    1.24539e+05   -7.48125e+03   -9.42710e+05    5.26000e+03
      Potential    Kinetic En.   Total Energy  Conserved En.    Temperature
   -7.82357e+05    1.37613e+05   -6.44744e+05    6.23055e+04    2.99683e+02
 Pres. DC (bar) Pressure (bar)   Constr. rmsd
   -2.21824e+02    2.27249e+01    0.00000e+00

           Step           Time
      172040000   344080.00000

   Energies (kJ/mol)
        G96Bond       G96Angle    Proper Dih.  Improper Dih.          LJ-14
    2.41664e+03    3.71079e+03    2.76645e+03    1.03498e+03   -3.73714e+02
     Coulomb-14        LJ (SR)  Disper. corr.   Coulomb (SR)   Coul. recip.
    2.83505e+04    1.24067e+05   -7.45386e+03   -9.41342e+05    5.25242e+03
      Potential    Kinetic En.   Total Energy  Conserved En.    Temperature
   -7.81572e+05    1.39008e+05   -6.42564e+05    6.23401e+04    3.02721e+02
 Pres. DC (bar) Pressure (bar)   Constr. rmsd
   -2.20205e+02   -9.95217e+01    0.00000e+00

           Step           Time
      172045000   344090.00000

   Energies (kJ/mol)
        G96Bond       G96Angle    Proper Dih.  Improper Dih.          LJ-14
    2.36620e+03    3.63094e+03    2.80791e+03    1.12001e+03   -3.00571e+02
     Coulomb-14        LJ (SR)  Disper. corr.   Coulomb (SR)   Coul. recip.
    2.84072e+04    1.24226e+05   -7.45170e+03   -9.39085e+05    5.31707e+03
      Potential    Kinetic En.   Total Energy  Conserved En.    Temperature
   -7.78962e+05    1.37799e+05   -6.41163e+05    6.23544e+04    3.00089e+02
 Pres. DC (bar) Pressure (bar)   Constr. rmsd
   -2.20077e+02    1.73296e+02    0.00000e+00

           Step           Time
      172050000   344100.00000

   Energies (kJ/mol)
        G96Bond       G96Angle    Proper Dih.  Improper Dih.          LJ-14
    2.36729e+03    3.82587e+03    2.80186e+03    1.12075e+03   -3.09716e+02
     Coulomb-14        LJ (SR)  Disper. corr.   Coulomb (SR)   Coul. recip.
    2.85196e+04    1.23505e+05   -7.48532e+03   -9.40854e+05    5.23594e+03
      Potential    Kinetic En.   Total Energy  Conserved En.    Temperature
   -7.81272e+05    1.38450e+05   -6.42822e+05    6.23851e+04    3.01506e+02
 Pres. DC (bar) Pressure (bar)   Constr. rmsd
   -2.22065e+02   -6.19979e+01    0.00000e+00

           Step           Time
      172055000   344110.00000

   Energies (kJ/mol)
        G96Bond       G96Angle    Proper Dih.  Improper Dih.          LJ-14
    2.33782e+03    3.74123e+03    2.76967e+03    1.14362e+03   -2.91075e+02
     Coulomb-14        LJ (SR)  Disper. corr.   Coulomb (SR)   Coul. recip.
    2.84616e+04    1.24146e+05   -7.46152e+03   -9.40383e+05    5.35099e+03
      Potential    Kinetic En.   Total Energy  Conserved En.    Temperature
   -7.80184e+05    1.38223e+05   -6.41961e+05    6.23948e+04    3.01012e+02
 Pres. DC (bar) Pressure (bar)   Constr. rmsd
   -2.20657e+02    1.10197e+02    0.00000e+00

           Step           Time
      172060000   344120.00000

   Energies (kJ/mol)
        G96Bond       G96Angle    Proper Dih.  Improper Dih.          LJ-14
    2.37410e+03    3.83710e+03    2.78987e+03    1.14017e+03   -3.01893e+02
     Coulomb-14        LJ (SR)  Disper. corr.   Coulomb (SR)   Coul. recip.
    2.83922e+04    1.23753e+05   -7.47270e+03   -9.40075e+05    5.39489e+03
      Potential    Kinetic En.   Total Energy  Conserved En.    Temperature
   -7.80168e+05    1.36280e+05   -6.43888e+05    6.24353e+04    2.96780e+02
 Pres. DC (bar) Pressure (bar)   Constr. rmsd
   -2.21318e+02   -1.25958e+02    0.00000e+00

           Step           Time
      172065000   344130.00000

   Energies (kJ/mol)
        G96Bond       G96Angle    Proper Dih.  Improper Dih.          LJ-14
    2.36731e+03    3.64650e+03    2.72656e+03    1.14405e+03   -3.04973e+02
     Coulomb-14        LJ (SR)  Disper. corr.   Coulomb (SR)   Coul. recip.
    2.83277e+04    1.22016e+05   -7.45399e+03   -9.37736e+05    5.24677e+03
      Potential    Kinetic En.   Total Energy  Conserved En.    Temperature
   -7.80020e+05    1.36867e+05   -6.43153e+05    6.24267e+04    2.98058e+02
 Pres. DC (bar) Pressure (bar)   Constr. rmsd
   -2.20213e+02   -2.18490e+02    0.00000e+00

           Step           Time
      172070000   344140.00000

   Energies (kJ/mol)
        G96Bond       G96Angle    Proper Dih.  Improper Dih.          LJ-14
    2.23904e+03    3.70029e+03    2.66673e+03    1.14045e+03   -2.39281e+02
     Coulomb-14        LJ (SR)  Disper. corr.   Coulomb (SR)   Coul. recip.
    2.84298e+04    1.23842e+05   -7.45100e+03   -9.41133e+05    5.17532e+03
      Potential    Kinetic En.   Total Energy  Conserved En.    Temperature
   -7.81630e+05    1.38019e+05   -6.43611e+05    6.24566e+04    3.00566e+02
 Pres. DC (bar) Pressure (bar)   Constr. rmsd
   -2.20036e+02    5.00778e+01    0.00000e+00

           Step           Time
      172075000   344150.00000

   Energies (kJ/mol)
        G96Bond       G96Angle    Proper Dih.  Improper Dih.          LJ-14
    2.26216e+03    3.68978e+03    2.74952e+03    1.00273e+03   -3.00931e+02
     Coulomb-14        LJ (SR)  Disper. corr.   Coulomb (SR)   Coul. recip.
    2.83273e+04    1.24172e+05   -7.44268e+03   -9.40800e+05    5.33190e+03
      Potential    Kinetic En.   Total Energy  Conserved En.    Temperature
   -7.81009e+05    1.37985e+05   -6.43024e+05    6.24772e+04    3.00493e+02
 Pres. DC (bar) Pressure (bar)   Constr. rmsd
   -2.19545e+02   -2.54328e+01    0.00000e+00

           Step           Time
      172080000   344160.00000

   Energies (kJ/mol)
        G96Bond       G96Angle    Proper Dih.  Improper Dih.          LJ-14
    2.37788e+03    3.78123e+03    2.77757e+03    1.11546e+03   -3.73996e+02
     Coulomb-14        LJ (SR)  Disper. corr.   Coulomb (SR)   Coul. recip.
    2.85785e+04    1.25162e+05   -7.49503e+03   -9.42349e+05    5.27866e+03
      Potential    Kinetic En.   Total Energy  Conserved En.    Temperature
   -7.81147e+05    1.38361e+05   -6.42786e+05    6.25229e+04    3.01311e+02
 Pres. DC (bar) Pressure (bar)   Constr. rmsd
   -2.22641e+02    1.65590e+02    0.00000e+00

           Step           Time
      172085000   344170.00000

   Energies (kJ/mol)
        G96Bond       G96Angle    Proper Dih.  Improper Dih.          LJ-14
    2.29703e+03    3.56561e+03    2.67489e+03    1.10690e+03   -3.34680e+02
     Coulomb-14        LJ (SR)  Disper. corr.   Coulomb (SR)   Coul. recip.
    2.87849e+04    1.22356e+05   -7.46289e+03   -9.38574e+05    5.20720e+03
      Potential    Kinetic En.   Total Energy  Conserved En.    Temperature
   -7.80379e+05    1.36672e+05   -6.43707e+05    6.25330e+04    2.97634e+02
 Pres. DC (bar) Pressure (bar)   Constr. rmsd
   -2.20738e+02   -1.50199e+02    0.00000e+00

           Step           Time
      172090000   344180.00000

   Energies (kJ/mol)
        G96Bond       G96Angle    Proper Dih.  Improper Dih.          LJ-14
    2.30268e+03    3.59760e+03    2.79642e+03    1.08368e+03   -2.78398e+02
     Coulomb-14        LJ (SR)  Disper. corr.   Coulomb (SR)   Coul. recip.
    2.85755e+04    1.22943e+05   -7.46193e+03   -9.39996e+05    5.29183e+03
      Potential    Kinetic En.   Total Energy  Conserved En.    Temperature
   -7.81145e+05    1.37240e+05   -6.43906e+05    6.25502e+04    2.98870e+02
 Pres. DC (bar) Pressure (bar)   Constr. rmsd
   -2.20681e+02   -7.86548e+01    0.00000e+00

           Step           Time
      172095000   344190.00000

   Energies (kJ/mol)
        G96Bond       G96Angle    Proper Dih.  Improper Dih.          LJ-14
    2.30910e+03    3.61481e+03    2.71869e+03    1.11737e+03   -3.42457e+02
     Coulomb-14        LJ (SR)  Disper. corr.   Coulomb (SR)   Coul. recip.
    2.85728e+04    1.24137e+05   -7.47677e+03   -9.41198e+05    5.21467e+03
      Potential    Kinetic En.   Total Energy  Conserved En.    Temperature
   -7.81333e+05    1.36174e+05   -6.45159e+05    6.25623e+04    2.96549e+02
 Pres. DC (bar) Pressure (bar)   Constr. rmsd
   -2.21559e+02   -4.21600e-02    0.00000e+00

           Step           Time
      172100000   344200.00000

   Energies (kJ/mol)
        G96Bond       G96Angle    Proper Dih.  Improper Dih.          LJ-14
    2.47037e+03    3.57709e+03    2.77191e+03    1.04949e+03   -2.62680e+02
     Coulomb-14        LJ (SR)  Disper. corr.   Coulomb (SR)   Coul. recip.
    2.84713e+04    1.23821e+05   -7.46864e+03   -9.40477e+05    5.22948e+03
      Potential    Kinetic En.   Total Energy  Conserved En.    Temperature
   -7.80818e+05    1.38821e+05   -6.41997e+05    6.25851e+04    3.02314e+02
 Pres. DC (bar) Pressure (bar)   Constr. rmsd
   -2.21078e+02    1.16370e+02    0.00000e+00

           Step           Time
      172105000   344210.00000

   Energies (kJ/mol)
        G96Bond       G96Angle    Proper Dih.  Improper Dih.          LJ-14
    2.35876e+03    3.62188e+03    2.83561e+03    1.13978e+03   -3.70537e+02
     Coulomb-14        LJ (SR)  Disper. corr.   Coulomb (SR)   Coul. recip.
    2.84766e+04    1.22752e+05   -7.46607e+03   -9.38059e+05    5.30760e+03
      Potential    Kinetic En.   Total Energy  Conserved En.    Temperature
   -7.79404e+05    1.38185e+05   -6.41219e+05    6.26202e+04    3.00928e+02
 Pres. DC (bar) Pressure (bar)   Constr. rmsd
   -2.20926e+02   -1.19637e+02    0.00000e+00

           Step           Time
      172110000   344220.00000

   Energies (kJ/mol)
        G96Bond       G96Angle    Proper Dih.  Improper Dih.          LJ-14
    2.44107e+03    3.80825e+03    2.69532e+03    1.12738e+03   -3.02137e+02
     Coulomb-14        LJ (SR)  Disper. corr.   Coulomb (SR)   Coul. recip.
    2.84246e+04    1.23104e+05   -7.47974e+03   -9.38428e+05    5.31324e+03
      Potential    Kinetic En.   Total Energy  Conserved En.    Temperature
   -7.79296e+05    1.39252e+05   -6.40044e+05    6.26264e+04    3.03253e+02
 Pres. DC (bar) Pressure (bar)   Constr. rmsd
   -2.21735e+02    6.88265e+01    0.00000e+00

           Step           Time
      172115000   344230.00000

   Energies (kJ/mol)
        G96Bond       G96Angle    Proper Dih.  Improper Dih.          LJ-14
    2.28928e+03    3.66480e+03    2.80252e+03    1.19711e+03   -3.32228e+02
     Coulomb-14        LJ (SR)  Disper. corr.   Coulomb (SR)   Coul. recip.
    2.84565e+04    1.22889e+05   -7.45571e+03   -9.39364e+05    5.19120e+03
      Potential    Kinetic En.   Total Energy  Conserved En.    Temperature
   -7.80662e+05    1.37706e+05   -6.42956e+05    6.26574e+04    2.99885e+02
 Pres. DC (bar) Pressure (bar)   Constr. rmsd
   -2.20313e+02   -8.55016e+01    0.00000e+00

           Step           Time
      172120000   344240.00000

   Energies (kJ/mol)
        G96Bond       G96Angle    Proper Dih.  Improper Dih.          LJ-14
    2.43461e+03    3.51549e+03    2.87669e+03    1.05872e+03   -2.85737e+02
     Coulomb-14        LJ (SR)  Disper. corr.   Coulomb (SR)   Coul. recip.
    2.82373e+04    1.23378e+05   -7.47233e+03   -9.40358e+05    5.28095e+03
      Potential    Kinetic En.   Total Energy  Conserved En.    Temperature
   -7.81334e+05    1.37656e+05   -6.43678e+05    6.26562e+04    2.99776e+02
 Pres. DC (bar) Pressure (bar)   Constr. rmsd
   -2.21296e+02   -4.26073e+01    0.00000e+00

           Step           Time
      172125000   344250.00000

   Energies (kJ/mol)
        G96Bond       G96Angle    Proper Dih.  Improper Dih.          LJ-14
    2.48833e+03    3.74817e+03    2.79114e+03    1.02108e+03   -3.22513e+02
     Coulomb-14        LJ (SR)  Disper. corr.   Coulomb (SR)   Coul. recip.
    2.83609e+04    1.24460e+05   -7.46316e+03   -9.41451e+05    5.12120e+03
      Potential    Kinetic En.   Total Energy  Conserved En.    Temperature
   -7.81246e+05    1.38336e+05   -6.42909e+05    6.26942e+04    3.01258e+02
 Pres. DC (bar) Pressure (bar)   Constr. rmsd
   -2.20754e+02   -2.55537e+01    0.00000e+00

           Step           Time
      172130000   344260.00000

   Energies (kJ/mol)
        G96Bond       G96Angle    Proper Dih.  Improper Dih.          LJ-14
    2.40003e+03    3.88558e+03    2.71438e+03    1.10868e+03   -2.93288e+02
     Coulomb-14        LJ (SR)  Disper. corr.   Coulomb (SR)   Coul. recip.
    2.84416e+04    1.25534e+05   -7.46398e+03   -9.41403e+05    5.31962e+03
      Potential    Kinetic En.   Total Energy  Conserved En.    Temperature
   -7.79757e+05    1.37918e+05   -6.41839e+05    6.27237e+04    3.00346e+02
 Pres. DC (bar) Pressure (bar)   Constr. rmsd
   -2.20802e+02    1.24420e+02    0.00000e+00

           Step           Time
      172135000   344270.00000

   Energies (kJ/mol)
        G96Bond       G96Angle    Proper Dih.  Improper Dih.          LJ-14
    2.31398e+03    3.64673e+03    2.74720e+03    1.07501e+03   -2.67185e+02
     Coulomb-14        LJ (SR)  Disper. corr.   Coulomb (SR)   Coul. recip.
    2.86025e+04    1.24877e+05   -7.46127e+03   -9.42149e+05    5.38337e+03
      Potential    Kinetic En.   Total Energy  Conserved En.    Temperature
   -7.81232e+05    1.37557e+05   -6.43675e+05    6.27344e+04    2.99561e+02
 Pres. DC (bar) Pressure (bar)   Constr. rmsd
   -2.20642e+02    7.71053e+01    0.00000e+00

           Step           Time
      172140000   344280.00000

   Energies (kJ/mol)
        G96Bond       G96Angle    Proper Dih.  Improper Dih.          LJ-14
    2.42860e+03    3.69975e+03    2.91885e+03    1.06554e+03   -2.83848e+02
     Coulomb-14        LJ (SR)  Disper. corr.   Coulomb (SR)   Coul. recip.
    2.87351e+04    1.24671e+05   -7.48844e+03   -9.41152e+05    5.25461e+03
      Potential    Kinetic En.   Total Energy  Conserved En.    Temperature
   -7.80150e+05    1.37713e+05   -6.42438e+05    6.27714e+04    2.99900e+02
 Pres. DC (bar) Pressure (bar)   Constr. rmsd
   -2.22250e+02    1.07240e+02    0.00000e+00

           Step           Time
      172145000   344290.00000

   Energies (kJ/mol)
        G96Bond       G96Angle    Proper Dih.  Improper Dih.          LJ-14
    2.40091e+03    3.61934e+03    2.84855e+03    1.11252e+03   -2.32382e+02
     Coulomb-14        LJ (SR)  Disper. corr.   Coulomb (SR)   Coul. recip.
    2.83271e+04    1.22845e+05   -7.47825e+03   -9.40260e+05    5.22390e+03
      Potential    Kinetic En.   Total Energy  Conserved En.    Temperature
   -7.81593e+05    1.37720e+05   -6.43873e+05    6.27892e+04    2.99915e+02
 Pres. DC (bar) Pressure (bar)   Constr. rmsd
   -2.21646e+02   -1.45235e+01    0.00000e+00

           Step           Time
      172150000   344300.00000

   Energies (kJ/mol)
        G96Bond       G96Angle    Proper Dih.  Improper Dih.          LJ-14
    2.28410e+03    3.73563e+03    2.73606e+03    1.20217e+03   -2.94933e+02
     Coulomb-14        LJ (SR)  Disper. corr.   Coulomb (SR)   Coul. recip.
    2.84543e+04    1.24740e+05   -7.46314e+03   -9.41427e+05    5.20191e+03
      Potential    Kinetic En.   Total Energy  Conserved En.    Temperature
   -7.80831e+05    1.38225e+05   -6.42606e+05    6.28296e+04    3.01017e+02
 Pres. DC (bar) Pressure (bar)   Constr. rmsd
   -2.20752e+02    6.41398e+01    0.00000e+00

           Step           Time
      172155000   344310.00000

   Energies (kJ/mol)
        G96Bond       G96Angle    Proper Dih.  Improper Dih.          LJ-14
    2.38293e+03    3.60756e+03    2.78776e+03    1.11268e+03   -2.97846e+02
     Coulomb-14        LJ (SR)  Disper. corr.   Coulomb (SR)   Coul. recip.
    2.84235e+04    1.23244e+05   -7.44511e+03   -9.38878e+05    5.32421e+03
      Potential    Kinetic En.   Total Energy  Conserved En.    Temperature
   -7.79738e+05    1.37125e+05   -6.42614e+05    6.28446e+04    2.98619e+02
 Pres. DC (bar) Pressure (bar)   Constr. rmsd
   -2.19689e+02   -3.32041e+01    0.00000e+00

           Step           Time
      172160000   344320.00000

   Energies (kJ/mol)
        G96Bond       G96Angle    Proper Dih.  Improper Dih.          LJ-14
    2.39421e+03    3.58982e+03    2.83057e+03    1.08266e+03   -3.28849e+02
     Coulomb-14        LJ (SR)  Disper. corr.   Coulomb (SR)   Coul. recip.
    2.85297e+04    1.26266e+05   -7.45428e+03   -9.44345e+05    5.26007e+03
      Potential    Kinetic En.   Total Energy  Conserved En.    Temperature
   -7.82175e+05    1.37579e+05   -6.44596e+05    6.28639e+04    2.99609e+02
 Pres. DC (bar) Pressure (bar)   Constr. rmsd
   -2.20229e+02    1.28033e+02    0.00000e+00

           Step           Time
      172165000   344330.00000

   Energies (kJ/mol)
        G96Bond       G96Angle    Proper Dih.  Improper Dih.          LJ-14
    2.35225e+03    3.74246e+03    2.74565e+03    1.17348e+03   -3.17727e+02
     Coulomb-14        LJ (SR)  Disper. corr.   Coulomb (SR)   Coul. recip.
    2.83937e+04    1.23406e+05   -7.46817e+03   -9.40488e+05    5.33643e+03
      Potential    Kinetic En.   Total Energy  Conserved En.    Temperature
   -7.81124e+05    1.37161e+05   -6.43963e+05    6.28601e+04    2.98699e+02
 Pres. DC (bar) Pressure (bar)   Constr. rmsd
   -2.21050e+02   -1.41024e+02    0.00000e+00

           Step           Time
      172170000   344340.00000

   Energies (kJ/mol)
        G96Bond       G96Angle    Proper Dih.  Improper Dih.          LJ-14
    2.37185e+03    3.71360e+03    2.76789e+03    1.11561e+03   -2.77180e+02
     Coulomb-14        LJ (SR)  Disper. corr.   Coulomb (SR)   Coul. recip.
    2.83918e+04    1.23450e+05   -7.49214e+03   -9.41622e+05    5.18643e+03
      Potential    Kinetic En.   Total Energy  Conserved En.    Temperature
   -7.82393e+05    1.37956e+05   -6.44437e+05    6.28741e+04    3.00430e+02
 Pres. DC (bar) Pressure (bar)   Constr. rmsd
   -2.22470e+02   -3.04035e+01    0.00000e+00

           Step           Time
      172175000   344350.00000

   Energies (kJ/mol)
        G96Bond       G96Angle    Proper Dih.  Improper Dih.          LJ-14
    2.22875e+03    3.80244e+03    2.83743e+03    1.16509e+03   -3.37174e+02
     Coulomb-14        LJ (SR)  Disper. corr.   Coulomb (SR)   Coul. recip.
    2.84358e+04    1.24074e+05   -7.44110e+03   -9.39149e+05    5.30832e+03
      Potential    Kinetic En.   Total Energy  Conserved En.    Temperature
   -7.79076e+05    1.37695e+05   -6.41381e+05    6.28838e+04    2.99861e+02
 Pres. DC (bar) Pressure (bar)   Constr. rmsd
   -2.19452e+02    5.89738e+01    0.00000e+00

           Step           Time
      172180000   344360.00000

   Energies (kJ/mol)
        G96Bond       G96Angle    Proper Dih.  Improper Dih.          LJ-14
    2.31485e+03    3.56274e+03    2.78287e+03    1.04832e+03   -2.84468e+02
     Coulomb-14        LJ (SR)  Disper. corr.   Coulomb (SR)   Coul. recip.
    2.86008e+04    1.24856e+05   -7.45423e+03   -9.41671e+05    5.28811e+03
      Potential    Kinetic En.   Total Energy  Conserved En.    Temperature
   -7.80956e+05    1.37906e+05   -6.43050e+05    6.29011e+04    3.00321e+02
 Pres. DC (bar) Pressure (bar)   Constr. rmsd
   -2.20227e+02    9.19317e+01    0.00000e+00

           Step           Time
      172185000   344370.00000

   Energies (kJ/mol)
        G96Bond       G96Angle    Proper Dih.  Improper Dih.          LJ-14
    2.38937e+03    3.51017e+03    2.74064e+03    1.09463e+03   -2.94618e+02
     Coulomb-14        LJ (SR)  Disper. corr.   Coulomb (SR)   Coul. recip.
    2.84064e+04    1.25028e+05   -7.44018e+03   -9.42405e+05    5.29668e+03
      Potential    Kinetic En.   Total Energy  Conserved En.    Temperature
   -7.81674e+05    1.37183e+05   -6.44491e+05    6.29403e+04    2.98746e+02
 Pres. DC (bar) Pressure (bar)   Constr. rmsd
   -2.19398e+02   -2.30759e+01    0.00000e+00

           Step           Time
      172190000   344380.00000

   Energies (kJ/mol)
        G96Bond       G96Angle    Proper Dih.  Improper Dih.          LJ-14
    2.21527e+03    3.60772e+03    2.70784e+03    1.14258e+03   -2.92535e+02
     Coulomb-14        LJ (SR)  Disper. corr.   Coulomb (SR)   Coul. recip.
    2.85312e+04    1.26552e+05   -7.48053e+03   -9.43982e+05    5.27971e+03
      Potential    Kinetic En.   Total Energy  Conserved En.    Temperature
   -7.81719e+05    1.37701e+05   -6.44018e+05    6.29602e+04    2.99874e+02
 Pres. DC (bar) Pressure (bar)   Constr. rmsd
   -2.21781e+02    2.73193e+02    0.00000e+00

           Step           Time
      172195000   344390.00000

   Energies (kJ/mol)
        G96Bond       G96Angle    Proper Dih.  Improper Dih.          LJ-14
    2.24040e+03    3.59410e+03    2.78119e+03    1.19147e+03   -2.48028e+02
     Coulomb-14        LJ (SR)  Disper. corr.   Coulomb (SR)   Coul. recip.
    2.83882e+04    1.21590e+05   -7.44664e+03   -9.37696e+05    5.33702e+03
      Potential    Kinetic En.   Total Energy  Conserved En.    Temperature
   -7.80269e+05    1.37793e+05   -6.42476e+05    6.29581e+04    3.00075e+02
 Pres. DC (bar) Pressure (bar)   Constr. rmsd
   -2.19778e+02   -1.52298e+02    0.00000e+00

           Step           Time
      172200000   344400.00000

   Energies (kJ/mol)
        G96Bond       G96Angle    Proper Dih.  Improper Dih.          LJ-14
    2.48054e+03    3.63993e+03    2.87749e+03    1.06519e+03   -3.44443e+02
     Coulomb-14        LJ (SR)  Disper. corr.   Coulomb (SR)   Coul. recip.
    2.85262e+04    1.23557e+05   -7.47338e+03   -9.40341e+05    5.30136e+03
      Potential    Kinetic En.   Total Energy  Conserved En.    Temperature
   -7.80711e+05    1.39068e+05   -6.41642e+05    6.29797e+04    3.02852e+02
 Pres. DC (bar) Pressure (bar)   Constr. rmsd
   -2.21358e+02   -1.76352e+02    0.00000e+00

           Step           Time
      172205000   344410.00000

   Energies (kJ/mol)
        G96Bond       G96Angle    Proper Dih.  Improper Dih.          LJ-14
    2.36618e+03    3.55664e+03    2.86419e+03    1.03662e+03   -3.22912e+02
     Coulomb-14        LJ (SR)  Disper. corr.   Coulomb (SR)   Coul. recip.
    2.83321e+04    1.24875e+05   -7.47344e+03   -9.42658e+05    5.21318e+03
      Potential    Kinetic En.   Total Energy  Conserved En.    Temperature
   -7.82210e+05    1.38286e+05   -6.43924e+05    6.29984e+04    3.01149e+02
 Pres. DC (bar) Pressure (bar)   Constr. rmsd
   -2.21362e+02    3.83919e+01    0.00000e+00

           Step           Time
      172210000   344420.00000

   Energies (kJ/mol)
        G96Bond       G96Angle    Proper Dih.  Improper Dih.          LJ-14
    2.35881e+03    3.63983e+03    2.67961e+03    1.07609e+03   -2.86914e+02
     Coulomb-14        LJ (SR)  Disper. corr.   Coulomb (SR)   Coul. recip.
    2.86148e+04    1.24216e+05   -7.45322e+03   -9.43036e+05    5.31179e+03
      Potential    Kinetic En.   Total Energy  Conserved En.    Temperature
   -7.82879e+05    1.36167e+05   -6.46712e+05    6.30408e+04    2.96533e+02
 Pres. DC (bar) Pressure (bar)   Constr. rmsd
   -2.20167e+02   -1.23909e+02    0.00000e+00

           Step           Time
      172215000   344430.00000

   Energies (kJ/mol)
        G96Bond       G96Angle    Proper Dih.  Improper Dih.          LJ-14
    2.31633e+03    3.62334e+03    2.67625e+03    1.03433e+03   -2.68383e+02
     Coulomb-14        LJ (SR)  Disper. corr.   Coulomb (SR)   Coul. recip.
    2.85887e+04    1.25567e+05   -7.46813e+03   -9.44100e+05    5.41260e+03
      Potential    Kinetic En.   Total Energy  Conserved En.    Temperature
   -7.82618e+05    1.37573e+05   -6.45045e+05    6.30458e+04    2.99596e+02
 Pres. DC (bar) Pressure (bar)   Constr. rmsd
   -2.21048e+02    2.75874e+01    0.00000e+00

           Step           Time
      172220000   344440.00000

   Energies (kJ/mol)
        G96Bond       G96Angle    Proper Dih.  Improper Dih.          LJ-14
    2.41392e+03    3.55873e+03    2.80203e+03    1.08359e+03   -3.03781e+02
     Coulomb-14        LJ (SR)  Disper. corr.   Coulomb (SR)   Coul. recip.
    2.86641e+04    1.24285e+05   -7.45228e+03   -9.40026e+05    5.22094e+03
      Potential    Kinetic En.   Total Energy  Conserved En.    Temperature
   -7.79754e+05    1.38204e+05   -6.41550e+05    6.30622e+04    3.00970e+02
 Pres. DC (bar) Pressure (bar)   Constr. rmsd
   -2.20112e+02    1.08219e+02    0.00000e+00

           Step           Time
      172225000   344450.00000

   Energies (kJ/mol)
        G96Bond       G96Angle    Proper Dih.  Improper Dih.          LJ-14
    2.26794e+03    3.64672e+03    2.81806e+03    1.11004e+03   -3.53230e+02
     Coulomb-14        LJ (SR)  Disper. corr.   Coulomb (SR)   Coul. recip.
    2.84886e+04    1.22636e+05   -7.44684e+03   -9.37333e+05    5.36064e+03
      Potential    Kinetic En.   Total Energy  Conserved En.    Temperature
   -7.78805e+05    1.37512e+05   -6.41293e+05    6.30717e+04    2.99462e+02
 Pres. DC (bar) Pressure (bar)   Constr. rmsd
   -2.19791e+02   -6.03261e+01    0.00000e+00

           Step           Time
      172230000   344460.00000

   Energies (kJ/mol)
        G96Bond       G96Angle    Proper Dih.  Improper Dih.          LJ-14
    2.46347e+03    3.70859e+03    2.74503e+03    1.08703e+03   -3.58062e+02
     Coulomb-14        LJ (SR)  Disper. corr.   Coulomb (SR)   Coul. recip.
    2.83651e+04    1.22570e+05   -7.46251e+03   -9.39069e+05    5.22698e+03
      Potential    Kinetic En.   Total Energy  Conserved En.    Temperature
   -7.80723e+05    1.37217e+05   -6.43506e+05    6.31051e+04    2.98821e+02
 Pres. DC (bar) Pressure (bar)   Constr. rmsd
   -2.20715e+02   -7.69300e+01    0.00000e+00

           Step           Time
      172235000   344470.00000

   Energies (kJ/mol)
        G96Bond       G96Angle    Proper Dih.  Improper Dih.          LJ-14
    2.37009e+03    3.54211e+03    2.81636e+03    1.01064e+03   -3.44816e+02
     Coulomb-14        LJ (SR)  Disper. corr.   Coulomb (SR)   Coul. recip.
    2.83611e+04    1.23043e+05   -7.49460e+03   -9.40233e+05    5.27996e+03
      Potential    Kinetic En.   Total Energy  Conserved En.    Temperature
   -7.81649e+05    1.36897e+05   -6.44751e+05    6.30942e+04    2.98124e+02
 Pres. DC (bar) Pressure (bar)   Constr. rmsd
   -2.22615e+02   -7.07513e+01    0.00000e+00

           Step           Time
      172240000   344480.00000

   Energies (kJ/mol)
        G96Bond       G96Angle    Proper Dih.  Improper Dih.          LJ-14
    2.36124e+03    3.58451e+03    2.73892e+03    1.09543e+03   -2.84986e+02
     Coulomb-14        LJ (SR)  Disper. corr.   Coulomb (SR)   Coul. recip.
    2.84885e+04    1.23809e+05   -7.44759e+03   -9.40860e+05    5.23169e+03
      Potential    Kinetic En.   Total Energy  Conserved En.    Temperature
   -7.81282e+05    1.37408e+05   -6.43875e+05    6.31370e+04    2.99236e+02
 Pres. DC (bar) Pressure (bar)   Constr. rmsd
   -2.19835e+02   -1.52174e+01    0.00000e+00

           Step           Time
      172245000   344490.00000

   Energies (kJ/mol)
        G96Bond       G96Angle    Proper Dih.  Improper Dih.          LJ-14
    2.31407e+03    3.59679e+03    2.85823e+03    1.05960e+03   -2.76841e+02
     Coulomb-14        LJ (SR)  Disper. corr.   Coulomb (SR)   Coul. recip.
    2.86138e+04    1.21950e+05   -7.44076e+03   -9.38429e+05    5.37075e+03
      Potential    Kinetic En.   Total Energy  Conserved En.    Temperature
   -7.80383e+05    1.38970e+05   -6.41413e+05    6.31084e+04    3.02639e+02
 Pres. DC (bar) Pressure (bar)   Constr. rmsd
   -2.19432e+02   -1.68525e+02    0.00000e+00

           Step           Time
      172250000   344500.00000

   Energies (kJ/mol)
        G96Bond       G96Angle    Proper Dih.  Improper Dih.          LJ-14
    2.22880e+03    3.79209e+03    2.89942e+03    1.07975e+03   -3.12543e+02
     Coulomb-14        LJ (SR)  Disper. corr.   Coulomb (SR)   Coul. recip.
    2.84857e+04    1.23977e+05   -7.44182e+03   -9.40163e+05    5.30290e+03
      Potential    Kinetic En.   Total Energy  Conserved En.    Temperature
   -7.80152e+05    1.38231e+05   -6.41920e+05    6.31646e+04    3.01029e+02
 Pres. DC (bar) Pressure (bar)   Constr. rmsd
   -2.19495e+02    4.75876e+01    0.00000e+00

           Step           Time
      172255000   344510.00000

   Energies (kJ/mol)
        G96Bond       G96Angle    Proper Dih.  Improper Dih.          LJ-14
    2.40385e+03    3.69939e+03    2.81244e+03    1.01893e+03   -3.74127e+02
     Coulomb-14        LJ (SR)  Disper. corr.   Coulomb (SR)   Coul. recip.
    2.84539e+04    1.24799e+05   -7.45438e+03   -9.40884e+05    5.33265e+03
      Potential    Kinetic En.   Total Energy  Conserved En.    Temperature
   -7.80193e+05    1.38961e+05   -6.41231e+05    6.31634e+04    3.02619e+02
 Pres. DC (bar) Pressure (bar)   Constr. rmsd
   -2.20235e+02    9.40239e+01    0.00000e+00

           Step           Time
      172260000   344520.00000

   Energies (kJ/mol)
        G96Bond       G96Angle    Proper Dih.  Improper Dih.          LJ-14
    2.36445e+03    3.73289e+03    2.79666e+03    1.02301e+03   -3.21335e+02
     Coulomb-14        LJ (SR)  Disper. corr.   Coulomb (SR)   Coul. recip.
    2.85756e+04    1.23932e+05   -7.45451e+03   -9.41017e+05    5.24411e+03
      Potential    Kinetic En.   Total Energy  Conserved En.    Temperature
   -7.81124e+05    1.37272e+05   -6.43853e+05    6.31979e+04    2.98940e+02
 Pres. DC (bar) Pressure (bar)   Constr. rmsd
   -2.20243e+02   -5.37499e+01    0.00000e+00

           Step           Time
      172265000   344530.00000

   Energies (kJ/mol)
        G96Bond       G96Angle    Proper Dih.  Improper Dih.          LJ-14
    2.33676e+03    3.76228e+03    2.80544e+03    1.10321e+03   -3.17567e+02
     Coulomb-14        LJ (SR)  Disper. corr.   Coulomb (SR)   Coul. recip.
    2.85001e+04    1.22564e+05   -7.46391e+03   -9.39044e+05    5.17385e+03
      Potential    Kinetic En.   Total Energy  Conserved En.    Temperature
   -7.80580e+05    1.37935e+05   -6.42645e+05    6.32175e+04    3.00385e+02
 Pres. DC (bar) Pressure (bar)   Constr. rmsd
   -2.20798e+02   -1.31637e+02    0.00000e+00

           Step           Time
      172270000   344540.00000

   Energies (kJ/mol)
        G96Bond       G96Angle    Proper Dih.  Improper Dih.          LJ-14
    2.26295e+03    3.58667e+03    2.81749e+03    1.11169e+03   -3.16553e+02
     Coulomb-14        LJ (SR)  Disper. corr.   Coulomb (SR)   Coul. recip.
    2.85700e+04    1.23537e+05   -7.48051e+03   -9.41505e+05    5.14262e+03
      Potential    Kinetic En.   Total Energy  Conserved En.    Temperature
   -7.82273e+05    1.37746e+05   -6.44527e+05    6.32190e+04    2.99972e+02
 Pres. DC (bar) Pressure (bar)   Constr. rmsd
   -2.21780e+02   -1.13226e+02    0.00000e+00

           Step           Time
      172275000   344550.00000

   Energies (kJ/mol)
        G96Bond       G96Angle    Proper Dih.  Improper Dih.          LJ-14
    2.41022e+03    3.74221e+03    2.78280e+03    9.92520e+02   -3.47594e+02
     Coulomb-14        LJ (SR)  Disper. corr.   Coulomb (SR)   Coul. recip.
    2.85190e+04    1.23440e+05   -7.45553e+03   -9.40143e+05    5.33326e+03
      Potential    Kinetic En.   Total Energy  Conserved En.    Temperature
   -7.80726e+05    1.38187e+05   -6.42538e+05    6.32759e+04    3.00933e+02
 Pres. DC (bar) Pressure (bar)   Constr. rmsd
   -2.20303e+02   -2.22914e+02    0.00000e+00

           Step           Time
      172280000   344560.00000

   Energies (kJ/mol)
        G96Bond       G96Angle    Proper Dih.  Improper Dih.          LJ-14
    2.28405e+03    3.64475e+03    2.92592e+03    1.02403e+03   -2.86375e+02
     Coulomb-14        LJ (SR)  Disper. corr.   Coulomb (SR)   Coul. recip.
    2.84510e+04    1.24904e+05   -7.47809e+03   -9.41062e+05    5.25686e+03
      Potential    Kinetic En.   Total Energy  Conserved En.    Temperature
   -7.80336e+05    1.38406e+05   -6.41930e+05    6.32768e+04    3.01410e+02
 Pres. DC (bar) Pressure (bar)   Constr. rmsd
   -2.21637e+02    1.42818e+02    0.00000e+00

           Step           Time
      172285000   344570.00000

   Energies (kJ/mol)
        G96Bond       G96Angle    Proper Dih.  Improper Dih.          LJ-14
    2.37327e+03    3.58570e+03    2.79653e+03    1.12246e+03   -3.21461e+02
     Coulomb-14        LJ (SR)  Disper. corr.   Coulomb (SR)   Coul. recip.
    2.84882e+04    1.22638e+05   -7.47971e+03   -9.38276e+05    5.28754e+03
      Potential    Kinetic En.   Total Energy  Conserved En.    Temperature
   -7.79785e+05    1.38064e+05   -6.41721e+05    6.32981e+04    3.00666e+02
 Pres. DC (bar) Pressure (bar)   Constr. rmsd
   -2.21732e+02    5.26466e-01    0.00000e+00

           Step           Time
      172290000   344580.00000

   Energies (kJ/mol)
        G96Bond       G96Angle    Proper Dih.  Improper Dih.          LJ-14
    2.25888e+03    3.69873e+03    2.86108e+03    1.16781e+03   -2.41020e+02
     Coulomb-14        LJ (SR)  Disper. corr.   Coulomb (SR)   Coul. recip.
    2.85048e+04    1.23646e+05   -7.47463e+03   -9.39519e+05    5.22208e+03
      Potential    Kinetic En.   Total Energy  Conserved En.    Temperature
   -7.79876e+05    1.37345e+05   -6.42530e+05    6.33177e+04    2.99100e+02
 Pres. DC (bar) Pressure (bar)   Constr. rmsd
   -2.21432e+02    1.83073e+02    0.00000e+00

           Step           Time
      172295000   344590.00000

   Energies (kJ/mol)
        G96Bond       G96Angle    Proper Dih.  Improper Dih.          LJ-14
    2.36546e+03    3.49229e+03    2.85013e+03    1.08843e+03   -3.05922e+02
     Coulomb-14        LJ (SR)  Disper. corr.   Coulomb (SR)   Coul. recip.
    2.85208e+04    1.24002e+05   -7.49693e+03   -9.42295e+05    5.27085e+03
      Potential    Kinetic En.   Total Energy  Conserved En.    Temperature
   -7.82507e+05    1.37734e+05   -6.44773e+05    6.33413e+04    2.99947e+02
 Pres. DC (bar) Pressure (bar)   Constr. rmsd
   -2.22753e+02    1.01399e+01    0.00000e+00

           Step           Time
      172300000   344600.00000

   Energies (kJ/mol)
        G96Bond       G96Angle    Proper Dih.  Improper Dih.          LJ-14
    2.40772e+03    3.66836e+03    2.88409e+03    1.10742e+03   -3.36880e+02
     Coulomb-14        LJ (SR)  Disper. corr.   Coulomb (SR)   Coul. recip.
    2.86182e+04    1.22732e+05   -7.45899e+03   -9.39099e+05    5.26211e+03
      Potential    Kinetic En.   Total Energy  Conserved En.    Temperature
   -7.80214e+05    1.37663e+05   -6.42551e+05    6.33807e+04    2.99793e+02
 Pres. DC (bar) Pressure (bar)   Constr. rmsd
   -2.20507e+02   -1.39123e+02    0.00000e+00

           Step           Time
      172305000   344610.00000

   Energies (kJ/mol)
        G96Bond       G96Angle    Proper Dih.  Improper Dih.          LJ-14
    2.34187e+03    3.69080e+03    2.67525e+03    1.04083e+03   -2.96035e+02
     Coulomb-14        LJ (SR)  Disper. corr.   Coulomb (SR)   Coul. recip.
    2.84534e+04    1.24242e+05   -7.48275e+03   -9.42048e+05    5.23896e+03
      Potential    Kinetic En.   Total Energy  Conserved En.    Temperature
   -7.82144e+05    1.38319e+05   -6.43826e+05    6.33707e+04    3.01220e+02
 Pres. DC (bar) Pressure (bar)   Constr. rmsd
   -2.21913e+02    3.86025e+01    0.00000e+00

           Step           Time
      172310000   344620.00000

   Energies (kJ/mol)
        G96Bond       G96Angle    Proper Dih.  Improper Dih.          LJ-14
    2.32689e+03    3.64831e+03    2.81738e+03    1.04045e+03   -2.88853e+02
     Coulomb-14        LJ (SR)  Disper. corr.   Coulomb (SR)   Coul. recip.
    2.84591e+04    1.23543e+05   -7.46030e+03   -9.40191e+05    5.26323e+03
      Potential    Kinetic En.   Total Energy  Conserved En.    Temperature
   -7.80842e+05    1.38357e+05   -6.42486e+05    6.33950e+04    3.01302e+02
 Pres. DC (bar) Pressure (bar)   Constr. rmsd
   -2.20585e+02   -1.98214e+01    0.00000e+00

           Step           Time
      172315000   344630.00000

   Energies (kJ/mol)
        G96Bond       G96Angle    Proper Dih.  Improper Dih.          LJ-14
    2.32333e+03    3.61903e+03    2.75377e+03    1.06364e+03   -3.15091e+02
     Coulomb-14        LJ (SR)  Disper. corr.   Coulomb (SR)   Coul. recip.
    2.85308e+04    1.24638e+05   -7.49217e+03   -9.43732e+05    5.23453e+03
      Potential    Kinetic En.   Total Energy  Conserved En.    Temperature
   -7.83376e+05    1.37052e+05   -6.46324e+05    6.34407e+04    2.98460e+02
 Pres. DC (bar) Pressure (bar)   Constr. rmsd
   -2.22471e+02   -2.43224e+01    0.00000e+00

           Step           Time
      172320000   344640.00000

   Energies (kJ/mol)
        G96Bond       G96Angle    Proper Dih.  Improper Dih.          LJ-14
    2.17526e+03    3.68527e+03    2.75568e+03    1.08674e+03   -3.05228e+02
     Coulomb-14        LJ (SR)  Disper. corr.   Coulomb (SR)   Coul. recip.
    2.84574e+04    1.25334e+05   -7.47597e+03   -9.43442e+05    5.23222e+03
      Potential    Kinetic En.   Total Energy  Conserved En.    Temperature
   -7.82496e+05    1.37765e+05   -6.44731e+05    6.34347e+04    3.00014e+02
 Pres. DC (bar) Pressure (bar)   Constr. rmsd
   -2.21511e+02    1.26092e+02    0.00000e+00

           Step           Time
      172325000   344650.00000

   Energies (kJ/mol)
        G96Bond       G96Angle    Proper Dih.  Improper Dih.          LJ-14
    2.28337e+03    3.58253e+03    2.78747e+03    1.06773e+03   -3.56161e+02
     Coulomb-14        LJ (SR)  Disper. corr.   Coulomb (SR)   Coul. recip.
    2.83482e+04    1.22541e+05   -7.46342e+03   -9.39769e+05    5.31368e+03
      Potential    Kinetic En.   Total Energy  Conserved En.    Temperature
   -7.81665e+05    1.36723e+05   -6.44942e+05    6.34599e+04    2.97744e+02
 Pres. DC (bar) Pressure (bar)   Constr. rmsd
   -2.20769e+02   -1.71665e+02    0.00000e+00

           Step           Time
      172330000   344660.00000

   Energies (kJ/mol)
        G96Bond       G96Angle    Proper Dih.  Improper Dih.          LJ-14
    2.24791e+03    3.70983e+03    2.76334e+03    1.07600e+03   -2.90012e+02
     Coulomb-14        LJ (SR)  Disper. corr.   Coulomb (SR)   Coul. recip.
    2.85917e+04    1.22701e+05   -7.45764e+03   -9.38675e+05    5.25480e+03
      Potential    Kinetic En.   Total Energy  Conserved En.    Temperature
   -7.80078e+05    1.37488e+05   -6.42590e+05    6.34541e+04    2.99410e+02
 Pres. DC (bar) Pressure (bar)   Constr. rmsd
   -2.20428e+02   -1.18393e+02    0.00000e+00

           Step           Time
      172335000   344670.00000

   Energies (kJ/mol)
        G96Bond       G96Angle    Proper Dih.  Improper Dih.          LJ-14
    2.53879e+03    3.64564e+03    2.89048e+03    1.09479e+03   -3.36762e+02
     Coulomb-14        LJ (SR)  Disper. corr.   Coulomb (SR)   Coul. recip.
    2.84876e+04    1.23301e+05   -7.46847e+03   -9.40273e+05    5.25624e+03
      Potential    Kinetic En.   Total Energy  Conserved En.    Temperature
   -7.80864e+05    1.37603e+05   -6.43260e+05    6.35134e+04    2.99662e+02
 Pres. DC (bar) Pressure (bar)   Constr. rmsd
   -2.21068e+02   -1.53756e+02    0.00000e+00

           Step           Time
      172340000   344680.00000

   Energies (kJ/mol)
        G96Bond       G96Angle    Proper Dih.  Improper Dih.          LJ-14
    2.28333e+03    3.88927e+03    2.78979e+03    1.19318e+03   -3.49088e+02
     Coulomb-14        LJ (SR)  Disper. corr.   Coulomb (SR)   Coul. recip.
    2.84597e+04    1.22785e+05   -7.45980e+03   -9.40344e+05    5.23529e+03
      Potential    Kinetic En.   Total Energy  Conserved En.    Temperature
   -7.81517e+05    1.37898e+05   -6.43619e+05    6.35132e+04    3.00304e+02
 Pres. DC (bar) Pressure (bar)   Constr. rmsd
   -2.20555e+02   -1.68537e+02    0.00000e+00

           Step           Time
      172345000   344690.00000

   Energies (kJ/mol)
        G96Bond       G96Angle    Proper Dih.  Improper Dih.          LJ-14
    2.23432e+03    3.66598e+03    2.75088e+03    1.13368e+03   -3.02444e+02
     Coulomb-14        LJ (SR)  Disper. corr.   Coulomb (SR)   Coul. recip.
    2.84333e+04    1.22541e+05   -7.47657e+03   -9.39002e+05    5.33785e+03
      Potential    Kinetic En.   Total Energy  Conserved En.    Temperature
   -7.80685e+05    1.36421e+05   -6.44264e+05    6.35282e+04    2.97087e+02
 Pres. DC (bar) Pressure (bar)   Constr. rmsd
   -2.21547e+02   -1.61265e+01    0.00000e+00

           Step           Time
      172350000   344700.00000

   Energies (kJ/mol)
        G96Bond       G96Angle    Proper Dih.  Improper Dih.          LJ-14
    2.43726e+03    3.70126e+03    2.80477e+03    1.07820e+03   -3.52464e+02
     Coulomb-14        LJ (SR)  Disper. corr.   Coulomb (SR)   Coul. recip.
    2.85529e+04    1.23956e+05   -7.43910e+03   -9.40208e+05    5.34166e+03
      Potential    Kinetic En.   Total Energy  Conserved En.    Temperature
   -7.80128e+05    1.38342e+05   -6.41786e+05    6.35568e+04    3.01271e+02
 Pres. DC (bar) Pressure (bar)   Constr. rmsd
   -2.19335e+02   -5.31438e+01    0.00000e+00

           Step           Time
      172355000   344710.00000

   Energies (kJ/mol)
        G96Bond       G96Angle    Proper Dih.  Improper Dih.          LJ-14
    2.35537e+03    3.73474e+03    2.82628e+03    1.12013e+03   -2.97778e+02
     Coulomb-14        LJ (SR)  Disper. corr.   Coulomb (SR)   Coul. recip.
    2.84953e+04    1.23460e+05   -7.45409e+03   -9.39980e+05    5.35896e+03
      Potential    Kinetic En.   Total Energy  Conserved En.    Temperature
   -7.80382e+05    1.38195e+05   -6.42186e+05    6.35824e+04    3.00951e+02
 Pres. DC (bar) Pressure (bar)   Constr. rmsd
   -2.20218e+02   -3.40178e+01    0.00000e+00

           Step           Time
      172360000   344720.00000

   Energies (kJ/mol)
        G96Bond       G96Angle    Proper Dih.  Improper Dih.          LJ-14
    2.29560e+03    3.69437e+03    2.90302e+03    1.07216e+03   -3.10762e+02
     Coulomb-14        LJ (SR)  Disper. corr.   Coulomb (SR)   Coul. recip.
    2.84792e+04    1.24209e+05   -7.45869e+03   -9.42231e+05    5.32711e+03
      Potential    Kinetic En.   Total Energy  Conserved En.    Temperature
   -7.82019e+05    1.37202e+05   -6.44817e+05    6.36403e+04    2.98789e+02
 Pres. DC (bar) Pressure (bar)   Constr. rmsd
   -2.20490e+02   -1.37397e+02    0.00000e+00

           Step           Time
      172365000   344730.00000

   Energies (kJ/mol)
        G96Bond       G96Angle    Proper Dih.  Improper Dih.          LJ-14
    2.26676e+03    3.76699e+03    2.78425e+03    1.10913e+03   -2.59171e+02
     Coulomb-14        LJ (SR)  Disper. corr.   Coulomb (SR)   Coul. recip.
    2.83593e+04    1.22239e+05   -7.45695e+03   -9.38196e+05    5.21327e+03
      Potential    Kinetic En.   Total Energy  Conserved En.    Temperature
   -7.80173e+05    1.37216e+05   -6.42956e+05    6.36384e+04    2.98819e+02
 Pres. DC (bar) Pressure (bar)   Constr. rmsd
   -2.20387e+02    1.09976e+02    0.00000e+00

           Step           Time
      172370000   344740.00000

   Energies (kJ/mol)
        G96Bond       G96Angle    Proper Dih.  Improper Dih.          LJ-14
    2.33491e+03    3.52369e+03    2.73690e+03    1.17205e+03   -3.34161e+02
     Coulomb-14        LJ (SR)  Disper. corr.   Coulomb (SR)   Coul. recip.
    2.84541e+04    1.22243e+05   -7.46459e+03   -9.38354e+05    5.26103e+03
      Potential    Kinetic En.   Total Energy  Conserved En.    Temperature
   -7.80428e+05    1.36822e+05   -6.43606e+05    6.36642e+04    2.97961e+02
 Pres. DC (bar) Pressure (bar)   Constr. rmsd
   -2.20838e+02   -1.78059e+02    0.00000e+00

           Step           Time
      172375000   344750.00000

   Energies (kJ/mol)
        G96Bond       G96Angle    Proper Dih.  Improper Dih.          LJ-14
    2.27425e+03    3.55455e+03    2.73635e+03    1.03418e+03   -3.39595e+02
     Coulomb-14        LJ (SR)  Disper. corr.   Coulomb (SR)   Coul. recip.
    2.86914e+04    1.24237e+05   -7.49411e+03   -9.41434e+05    5.33681e+03
      Potential    Kinetic En.   Total Energy  Conserved En.    Temperature
   -7.81403e+05    1.36900e+05   -6.44503e+05    6.36731e+04    2.98130e+02
 Pres. DC (bar) Pressure (bar)   Constr. rmsd
   -2.22586e+02   -1.42515e+00    0.00000e+00

           Step           Time
      172380000   344760.00000

   Energies (kJ/mol)
        G96Bond       G96Angle    Proper Dih.  Improper Dih.          LJ-14
    2.29556e+03    3.69397e+03    2.86763e+03    1.04149e+03   -3.10609e+02
     Coulomb-14        LJ (SR)  Disper. corr.   Coulomb (SR)   Coul. recip.
    2.83253e+04    1.25056e+05   -7.47663e+03   -9.42851e+05    5.16153e+03
      Potential    Kinetic En.   Total Energy  Conserved En.    Temperature
   -7.82197e+05    1.36467e+05   -6.45730e+05    6.37192e+04    2.97188e+02
 Pres. DC (bar) Pressure (bar)   Constr. rmsd
   -2.21550e+02    3.98588e+01    0.00000e+00

           Step           Time
      172385000   344770.00000

   Energies (kJ/mol)
        G96Bond       G96Angle    Proper Dih.  Improper Dih.          LJ-14
    2.30977e+03    3.74813e+03    2.82280e+03    1.07815e+03   -3.57415e+02
     Coulomb-14        LJ (SR)  Disper. corr.   Coulomb (SR)   Coul. recip.
    2.83424e+04    1.24388e+05   -7.46567e+03   -9.42061e+05    5.35348e+03
      Potential    Kinetic En.   Total Energy  Conserved En.    Temperature
   -7.81841e+05    1.38067e+05   -6.43774e+05    6.37316e+04    3.00673e+02
 Pres. DC (bar) Pressure (bar)   Constr. rmsd
   -2.20902e+02   -3.65120e+00    0.00000e+00

           Step           Time
      172390000   344780.00000

   Energies (kJ/mol)
        G96Bond       G96Angle    Proper Dih.  Improper Dih.          LJ-14
    2.33009e+03    3.68497e+03    2.83282e+03    1.15156e+03   -3.20369e+02
     Coulomb-14        LJ (SR)  Disper. corr.   Coulomb (SR)   Coul. recip.
    2.85828e+04    1.22440e+05   -7.46803e+03   -9.39983e+05    5.33481e+03
      Potential    Kinetic En.   Total Energy  Conserved En.    Temperature
   -7.81413e+05    1.38307e+05   -6.43106e+05    6.37521e+04    3.01195e+02
 Pres. DC (bar) Pressure (bar)   Constr. rmsd
   -2.21041e+02   -1.49130e+02    0.00000e+00

           Step           Time
      172395000   344790.00000

   Energies (kJ/mol)
        G96Bond       G96Angle    Proper Dih.  Improper Dih.          LJ-14
    2.40038e+03    3.71066e+03    2.71699e+03    1.10768e+03   -2.67086e+02
     Coulomb-14        LJ (SR)  Disper. corr.   Coulomb (SR)   Coul. recip.
    2.83627e+04    1.22802e+05   -7.45029e+03   -9.40522e+05    5.12363e+03
      Potential    Kinetic En.   Total Energy  Conserved En.    Temperature
   -7.82016e+05    1.37820e+05   -6.44196e+05    6.37396e+04    3.00134e+02
 Pres. DC (bar) Pressure (bar)   Constr. rmsd
   -2.19994e+02   -1.62721e+02    0.00000e+00

           Step           Time
      172400000   344800.00000

   Energies (kJ/mol)
        G96Bond       G96Angle    Proper Dih.  Improper Dih.          LJ-14
    2.26943e+03    3.69446e+03    2.72847e+03    1.08306e+03   -2.59180e+02
     Coulomb-14        LJ (SR)  Disper. corr.   Coulomb (SR)   Coul. recip.
    2.85448e+04    1.23022e+05   -7.46508e+03   -9.40393e+05    5.16145e+03
      Potential    Kinetic En.   Total Energy  Conserved En.    Temperature
   -7.81614e+05    1.37919e+05   -6.43696e+05    6.37642e+04    3.00349e+02
 Pres. DC (bar) Pressure (bar)   Constr. rmsd
   -2.20867e+02   -1.00583e+02    0.00000e+00

           Step           Time
      172405000   344810.00000

   Energies (kJ/mol)
        G96Bond       G96Angle    Proper Dih.  Improper Dih.          LJ-14
    2.34923e+03    3.73439e+03    2.76592e+03    1.06756e+03   -2.31352e+02
     Coulomb-14        LJ (SR)  Disper. corr.   Coulomb (SR)   Coul. recip.
    2.86130e+04    1.23720e+05   -7.47330e+03   -9.39991e+05    5.35527e+03
      Potential    Kinetic En.   Total Energy  Conserved En.    Temperature
   -7.80090e+05    1.37713e+05   -6.42377e+05    6.37909e+04    2.99901e+02
 Pres. DC (bar) Pressure (bar)   Constr. rmsd
   -2.21353e+02    1.73686e+02    0.00000e+00

           Step           Time
      172410000   344820.00000

   Energies (kJ/mol)
        G96Bond       G96Angle    Proper Dih.  Improper Dih.          LJ-14
    2.38056e+03    3.68981e+03    2.72589e+03    1.13929e+03   -2.99450e+02
     Coulomb-14        LJ (SR)  Disper. corr.   Coulomb (SR)   Coul. recip.
    2.85043e+04    1.22804e+05   -7.43885e+03   -9.38845e+05    5.34404e+03
      Potential    Kinetic En.   Total Energy  Conserved En.    Temperature
   -7.79995e+05    1.37673e+05   -6.42322e+05    6.38187e+04    2.99813e+02
 Pres. DC (bar) Pressure (bar)   Constr. rmsd
   -2.19320e+02   -6.07301e+01    0.00000e+00

           Step           Time
      172415000   344830.00000

   Energies (kJ/mol)
        G96Bond       G96Angle    Proper Dih.  Improper Dih.          LJ-14
    2.25901e+03    3.56097e+03    2.75951e+03    1.09232e+03   -2.92451e+02
     Coulomb-14        LJ (SR)  Disper. corr.   Coulomb (SR)   Coul. recip.
    2.85400e+04    1.25890e+05   -7.47133e+03   -9.43056e+05    5.29177e+03
      Potential    Kinetic En.   Total Energy  Conserved En.    Temperature
   -7.81427e+05    1.37572e+05   -6.43855e+05    6.38108e+04    2.99594e+02
 Pres. DC (bar) Pressure (bar)   Constr. rmsd
   -2.21237e+02    2.38693e+02    0.00000e+00

           Step           Time
      172420000   344840.00000

   Energies (kJ/mol)
        G96Bond       G96Angle    Proper Dih.  Improper Dih.          LJ-14
    2.32214e+03    3.78996e+03    2.81607e+03    1.13974e+03   -2.82865e+02
     Coulomb-14        LJ (SR)  Disper. corr.   Coulomb (SR)   Coul. recip.
    2.82428e+04    1.24353e+05   -7.45939e+03   -9.40673e+05    5.23564e+03
      Potential    Kinetic En.   Total Energy  Conserved En.    Temperature
   -7.80516e+05    1.38127e+05   -6.42388e+05    6.38054e+04    3.00803e+02
 Pres. DC (bar) Pressure (bar)   Constr. rmsd
   -2.20531e+02    1.33302e+02    0.00000e+00

           Step           Time
      172425000   344850.00000

   Energies (kJ/mol)
        G96Bond       G96Angle    Proper Dih.  Improper Dih.          LJ-14
    2.38380e+03    3.72911e+03    2.73720e+03    1.04621e+03   -3.12743e+02
     Coulomb-14        LJ (SR)  Disper. corr.   Coulomb (SR)   Coul. recip.
    2.83553e+04    1.25285e+05   -7.47522e+03   -9.41243e+05    5.25599e+03
      Potential    Kinetic En.   Total Energy  Conserved En.    Temperature
   -7.80238e+05    1.38124e+05   -6.42114e+05    6.38362e+04    3.00796e+02
 Pres. DC (bar) Pressure (bar)   Constr. rmsd
   -2.21467e+02    2.54664e+02    0.00000e+00

           Step           Time
      172430000   344860.00000

   Energies (kJ/mol)
        G96Bond       G96Angle    Proper Dih.  Improper Dih.          LJ-14
    2.25194e+03    3.65639e+03    2.70800e+03    1.14538e+03   -3.15622e+02
     Coulomb-14        LJ (SR)  Disper. corr.   Coulomb (SR)   Coul. recip.
    2.85281e+04    1.24433e+05   -7.45902e+03   -9.40530e+05    5.44882e+03
      Potential    Kinetic En.   Total Energy  Conserved En.    Temperature
   -7.80133e+05    1.37637e+05   -6.42496e+05    6.38678e+04    2.99736e+02
 Pres. DC (bar) Pressure (bar)   Constr. rmsd
   -2.20509e+02    1.77970e+02    0.00000e+00

           Step           Time
      172435000   344870.00000

   Energies (kJ/mol)
        G96Bond       G96Angle    Proper Dih.  Improper Dih.          LJ-14
    2.35515e+03    3.74970e+03    2.65428e+03    1.11242e+03   -2.43516e+02
     Coulomb-14        LJ (SR)  Disper. corr.   Coulomb (SR)   Coul. recip.
    2.82606e+04    1.22844e+05   -7.48485e+03   -9.40067e+05    5.33632e+03
      Potential    Kinetic En.   Total Energy  Conserved En.    Temperature
   -7.81483e+05    1.37299e+05   -6.44185e+05    6.38851e+04    2.98998e+02
 Pres. DC (bar) Pressure (bar)   Constr. rmsd
   -2.22037e+02   -4.04771e+01    0.00000e+00

           Step           Time
      172440000   344880.00000

   Energies (kJ/mol)
        G96Bond       G96Angle    Proper Dih.  Improper Dih.          LJ-14
    2.24758e+03    3.68842e+03    2.64217e+03    1.10556e+03   -2.60059e+02
     Coulomb-14        LJ (SR)  Disper. corr.   Coulomb (SR)   Coul. recip.
    2.82840e+04    1.25427e+05   -7.45777e+03   -9.42130e+05    5.30892e+03
      Potential    Kinetic En.   Total Energy  Conserved En.    Temperature
   -7.81144e+05    1.38609e+05   -6.42536e+05    6.38921e+04    3.01851e+02
 Pres. DC (bar) Pressure (bar)   Constr. rmsd
   -2.20436e+02    1.56062e+02    0.00000e+00

           Step           Time
      172445000   344890.00000

   Energies (kJ/mol)
        G96Bond       G96Angle    Proper Dih.  Improper Dih.          LJ-14
    2.31511e+03    3.73002e+03    2.78324e+03    1.11687e+03   -2.64953e+02
     Coulomb-14        LJ (SR)  Disper. corr.   Coulomb (SR)   Coul. recip.
    2.84100e+04    1.24735e+05   -7.46976e+03   -9.41434e+05    5.29147e+03
      Potential    Kinetic En.   Total Energy  Conserved En.    Temperature
   -7.80786e+05    1.38978e+05   -6.41809e+05    6.38872e+04    3.02655e+02
 Pres. DC (bar) Pressure (bar)   Constr. rmsd
   -2.21144e+02    1.05805e+02    0.00000e+00

           Step           Time
      172450000   344900.00000

   Energies (kJ/mol)
        G96Bond       G96Angle    Proper Dih.  Improper Dih.          LJ-14
    2.29004e+03    3.53285e+03    2.79053e+03    1.00375e+03   -2.88931e+02
     Coulomb-14        LJ (SR)  Disper. corr.   Coulomb (SR)   Coul. recip.
    2.83764e+04    1.23991e+05   -7.45477e+03   -9.41076e+05    5.24357e+03
      Potential    Kinetic En.   Total Energy  Conserved En.    Temperature
   -7.81592e+05    1.35895e+05   -6.45697e+05    6.39278e+04    2.95941e+02
 Pres. DC (bar) Pressure (bar)   Constr. rmsd
   -2.20258e+02   -6.17848e+01    0.00000e+00

           Step           Time
      172455000   344910.00000

   Energies (kJ/mol)
        G96Bond       G96Angle    Proper Dih.  Improper Dih.          LJ-14
    2.35300e+03    3.75011e+03    2.70494e+03    1.12828e+03   -2.50543e+02
     Coulomb-14        LJ (SR)  Disper. corr.   Coulomb (SR)   Coul. recip.
    2.81947e+04    1.24638e+05   -7.46252e+03   -9.41131e+05    5.27995e+03
      Potential    Kinetic En.   Total Energy  Conserved En.    Temperature
   -7.80795e+05    1.37225e+05   -6.43570e+05    6.39514e+04    2.98839e+02
 Pres. DC (bar) Pressure (bar)   Constr. rmsd
   -2.20716e+02    9.32274e+01    0.00000e+00

           Step           Time
      172460000   344920.00000

   Energies (kJ/mol)
        G96Bond       G96Angle    Proper Dih.  Improper Dih.          LJ-14
    2.46637e+03    3.76824e+03    2.79255e+03    1.09467e+03   -2.63816e+02
     Coulomb-14        LJ (SR)  Disper. corr.   Coulomb (SR)   Coul. recip.
    2.82482e+04    1.24555e+05   -7.48250e+03   -9.41351e+05    5.25892e+03
      Potential    Kinetic En.   Total Energy  Conserved En.    Temperature
   -7.80913e+05    1.38366e+05   -6.42548e+05    6.39718e+04    3.01322e+02
 Pres. DC (bar) Pressure (bar)   Constr. rmsd
   -2.21898e+02    1.06015e+02    0.00000e+00

           Step           Time
      172465000   344930.00000

   Energies (kJ/mol)
        G96Bond       G96Angle    Proper Dih.  Improper Dih.          LJ-14
    2.24072e+03    3.72101e+03    2.85654e+03    1.16085e+03   -1.87617e+02
     Coulomb-14        LJ (SR)  Disper. corr.   Coulomb (SR)   Coul. recip.
    2.84899e+04    1.23979e+05   -7.46442e+03   -9.39712e+05    5.23773e+03
      Potential    Kinetic En.   Total Energy  Conserved En.    Temperature
   -7.79678e+05    1.38667e+05   -6.41011e+05    6.39733e+04    3.01978e+02
 Pres. DC (bar) Pressure (bar)   Constr. rmsd
   -2.20828e+02    1.16473e+02    0.00000e+00

           Step           Time
      172470000   344940.00000

   Energies (kJ/mol)
        G96Bond       G96Angle    Proper Dih.  Improper Dih.          LJ-14
    2.31132e+03    3.41132e+03    2.79355e+03    1.05459e+03   -3.13546e+02
     Coulomb-14        LJ (SR)  Disper. corr.   Coulomb (SR)   Coul. recip.
    2.85064e+04    1.23145e+05   -7.46284e+03   -9.40112e+05    5.25202e+03
      Potential    Kinetic En.   Total Energy  Conserved En.    Temperature
   -7.81414e+05    1.37487e+05   -6.43927e+05    6.40122e+04    2.99409e+02
 Pres. DC (bar) Pressure (bar)   Constr. rmsd
   -2.20735e+02   -7.08661e+01    0.00000e+00

           Step           Time
      172475000   344950.00000

   Energies (kJ/mol)
        G96Bond       G96Angle    Proper Dih.  Improper Dih.          LJ-14
    2.24425e+03    3.67820e+03    2.88924e+03    1.05345e+03   -2.95197e+02
     Coulomb-14        LJ (SR)  Disper. corr.   Coulomb (SR)   Coul. recip.
    2.82757e+04    1.24175e+05   -7.42796e+03   -9.40346e+05    5.32758e+03
      Potential    Kinetic En.   Total Energy  Conserved En.    Temperature
   -7.80425e+05    1.37185e+05   -6.43240e+05    6.40399e+04    2.98752e+02
 Pres. DC (bar) Pressure (bar)   Constr. rmsd
   -2.18679e+02    1.50072e+01    0.00000e+00

           Step           Time
      172480000   344960.00000

   Energies (kJ/mol)
        G96Bond       G96Angle    Proper Dih.  Improper Dih.          LJ-14
    2.37965e+03    3.75187e+03    2.81524e+03    1.09167e+03   -2.90604e+02
     Coulomb-14        LJ (SR)  Disper. corr.   Coulomb (SR)   Coul. recip.
    2.82581e+04    1.22993e+05   -7.44711e+03   -9.39178e+05    5.24778e+03
      Potential    Kinetic En.   Total Energy  Conserved En.    Temperature
   -7.80378e+05    1.37715e+05   -6.42662e+05    6.40496e+04    2.99906e+02
 Pres. DC (bar) Pressure (bar)   Constr. rmsd
   -2.19806e+02   -7.39704e+01    0.00000e+00

           Step           Time
      172485000   344970.00000

   Energies (kJ/mol)
        G96Bond       G96Angle    Proper Dih.  Improper Dih.          LJ-14
    2.37650e+03    3.72329e+03    2.82407e+03    1.16866e+03   -2.25789e+02
     Coulomb-14        LJ (SR)  Disper. corr.   Coulomb (SR)   Coul. recip.
    2.82912e+04    1.23379e+05   -7.45544e+03   -9.38238e+05    5.28259e+03
      Potential    Kinetic En.   Total Energy  Conserved En.    Temperature
   -7.78874e+05    1.37951e+05   -6.40923e+05    6.40561e+04    3.00419e+02
 Pres. DC (bar) Pressure (bar)   Constr. rmsd
   -2.20298e+02    2.69594e+01    0.00000e+00

           Step           Time
      172490000   344980.00000

   Energies (kJ/mol)
        G96Bond       G96Angle    Proper Dih.  Improper Dih.          LJ-14
    2.28959e+03    3.68289e+03    2.90591e+03    1.12731e+03   -2.19121e+02
     Coulomb-14        LJ (SR)  Disper. corr.   Coulomb (SR)   Coul. recip.
    2.83312e+04    1.23690e+05   -7.44615e+03   -9.38838e+05    5.31165e+03
      Potential    Kinetic En.   Total Energy  Conserved En.    Temperature
   -7.79164e+05    1.38108e+05   -6.41057e+05    6.40684e+04    3.00760e+02
 Pres. DC (bar) Pressure (bar)   Constr. rmsd
   -2.19750e+02    8.61900e+01    0.00000e+00

           Step           Time
      172495000   344990.00000

   Energies (kJ/mol)
        G96Bond       G96Angle    Proper Dih.  Improper Dih.          LJ-14
    2.30483e+03    3.76209e+03    2.76662e+03    1.09919e+03   -2.29112e+02
     Coulomb-14        LJ (SR)  Disper. corr.   Coulomb (SR)   Coul. recip.
    2.83015e+04    1.24671e+05   -7.49521e+03   -9.40311e+05    5.33926e+03
      Potential    Kinetic En.   Total Energy  Conserved En.    Temperature
   -7.79790e+05    1.38632e+05   -6.41158e+05    6.41054e+04    3.01903e+02
 Pres. DC (bar) Pressure (bar)   Constr. rmsd
   -2.22651e+02    3.01659e+02    0.00000e+00

           Step           Time
      172500000   345000.00000

   Energies (kJ/mol)
        G96Bond       G96Angle    Proper Dih.  Improper Dih.          LJ-14
    2.34883e+03    3.65503e+03    2.64478e+03    1.07684e+03   -3.08102e+02
     Coulomb-14        LJ (SR)  Disper. corr.   Coulomb (SR)   Coul. recip.
    2.83521e+04    1.23969e+05   -7.47472e+03   -9.41275e+05    5.34617e+03
      Potential    Kinetic En.   Total Energy  Conserved En.    Temperature
   -7.81665e+05    1.37666e+05   -6.43999e+05    6.41248e+04    2.99798e+02
 Pres. DC (bar) Pressure (bar)   Constr. rmsd
   -2.21437e+02   -3.56909e+01    0.00000e+00

           Step           Time
      172505000   345010.00000

   Energies (kJ/mol)
        G96Bond       G96Angle    Proper Dih.  Improper Dih.          LJ-14
    2.35290e+03    3.67377e+03    2.81312e+03    1.08969e+03   -2.40257e+02
     Coulomb-14        LJ (SR)  Disper. corr.   Coulomb (SR)   Coul. recip.
    2.81479e+04    1.24200e+05   -7.47423e+03   -9.42023e+05    5.39516e+03
      Potential    Kinetic En.   Total Energy  Conserved En.    Temperature
   -7.82065e+05    1.37449e+05   -6.44616e+05    6.41404e+04    2.99325e+02
 Pres. DC (bar) Pressure (bar)   Constr. rmsd
   -2.21408e+02    6.93669e+00    0.00000e+00

           Step           Time
      172510000   345020.00000

   Energies (kJ/mol)
        G96Bond       G96Angle    Proper Dih.  Improper Dih.          LJ-14
    2.43712e+03    3.57238e+03    2.76185e+03    1.07051e+03   -2.39378e+02
     Coulomb-14        LJ (SR)  Disper. corr.   Coulomb (SR)   Coul. recip.
    2.83679e+04    1.23937e+05   -7.44484e+03   -9.40219e+05    5.27608e+03
      Potential    Kinetic En.   Total Energy  Conserved En.    Temperature
   -7.80481e+05    1.37009e+05   -6.43472e+05    6.41781e+04    2.98367e+02
 Pres. DC (bar) Pressure (bar)   Constr. rmsd
   -2.19673e+02   -1.96363e+01    0.00000e+00

           Step           Time
      172515000   345030.00000

   Energies (kJ/mol)
        G96Bond       G96Angle    Proper Dih.  Improper Dih.          LJ-14
    2.21836e+03    3.70249e+03    2.87078e+03    1.00642e+03   -3.51926e+02
     Coulomb-14        LJ (SR)  Disper. corr.   Coulomb (SR)   Coul. recip.
    2.83812e+04    1.24047e+05   -7.48244e+03   -9.40139e+05    5.30650e+03
      Potential    Kinetic En.   Total Energy  Conserved En.    Temperature
   -7.80441e+05    1.37644e+05   -6.42797e+05    6.41720e+04    2.99750e+02
 Pres. DC (bar) Pressure (bar)   Constr. rmsd
   -2.21894e+02    5.24962e+01    0.00000e+00

           Step           Time
      172520000   345040.00000

   Energies (kJ/mol)
        G96Bond       G96Angle    Proper Dih.  Improper Dih.          LJ-14
    2.29992e+03    3.60453e+03    2.74114e+03    1.16741e+03   -2.59964e+02
     Coulomb-14        LJ (SR)  Disper. corr.   Coulomb (SR)   Coul. recip.
    2.82039e+04    1.23792e+05   -7.45364e+03   -9.39256e+05    5.40991e+03
      Potential    Kinetic En.   Total Energy  Conserved En.    Temperature
   -7.79750e+05    1.36172e+05   -6.43578e+05    6.42071e+04    2.96545e+02
 Pres. DC (bar) Pressure (bar)   Constr. rmsd
   -2.20192e+02   -3.70959e+01    0.00000e+00

           Step           Time
      172525000   345050.00000

   Energies (kJ/mol)
        G96Bond       G96Angle    Proper Dih.  Improper Dih.          LJ-14
    2.21180e+03    3.61684e+03    2.85431e+03    1.17945e+03   -2.87891e+02
     Coulomb-14        LJ (SR)  Disper. corr.   Coulomb (SR)   Coul. recip.
    2.84549e+04    1.25142e+05   -7.46468e+03   -9.43401e+05    5.26950e+03
      Potential    Kinetic En.   Total Energy  Conserved En.    Temperature
   -7.82425e+05    1.38478e+05   -6.43946e+05    6.42018e+04    3.01567e+02
 Pres. DC (bar) Pressure (bar)   Constr. rmsd
   -2.20843e+02    1.31285e+02    0.00000e+00

           Step           Time
      172530000   345060.00000

   Energies (kJ/mol)
        G96Bond       G96Angle    Proper Dih.  Improper Dih.          LJ-14
    2.43853e+03    3.69698e+03    2.80264e+03    1.06656e+03   -2.11328e+02
     Coulomb-14        LJ (SR)  Disper. corr.   Coulomb (SR)   Coul. recip.
    2.84344e+04    1.23576e+05   -7.44276e+03   -9.39083e+05    5.20537e+03
      Potential    Kinetic En.   Total Energy  Conserved En.    Temperature
   -7.79517e+05    1.37112e+05   -6.42404e+05    6.42851e+04    2.98592e+02
 Pres. DC (bar) Pressure (bar)   Constr. rmsd
   -2.19550e+02   -1.72154e+01    0.00000e+00

           Step           Time
      172535000   345070.00000

   Energies (kJ/mol)
        G96Bond       G96Angle    Proper Dih.  Improper Dih.          LJ-14
    2.38178e+03    3.72485e+03    2.93335e+03    1.08443e+03   -2.93136e+02
     Coulomb-14        LJ (SR)  Disper. corr.   Coulomb (SR)   Coul. recip.
    2.85934e+04    1.21590e+05   -7.46201e+03   -9.38986e+05    5.25801e+03
      Potential    Kinetic En.   Total Energy  Conserved En.    Temperature
   -7.81175e+05    1.37487e+05   -6.43688e+05    6.42755e+04    2.99409e+02
 Pres. DC (bar) Pressure (bar)   Constr. rmsd
   -2.20686e+02   -2.38582e+02    0.00000e+00

           Step           Time
      172540000   345080.00000

   Energies (kJ/mol)
        G96Bond       G96Angle    Proper Dih.  Improper Dih.          LJ-14
    2.33875e+03    3.75726e+03    2.77429e+03    1.10495e+03   -2.96579e+02
     Coulomb-14        LJ (SR)  Disper. corr.   Coulomb (SR)   Coul. recip.
    2.86263e+04    1.24823e+05   -7.46456e+03   -9.40790e+05    5.24221e+03
      Potential    Kinetic En.   Total Energy  Conserved En.    Temperature
   -7.79885e+05    1.38702e+05   -6.41183e+05    6.42844e+04    3.02055e+02
 Pres. DC (bar) Pressure (bar)   Constr. rmsd
   -2.20836e+02    1.45370e+02    0.00000e+00

           Step           Time
      172545000   345090.00000

   Energies (kJ/mol)
        G96Bond       G96Angle    Proper Dih.  Improper Dih.          LJ-14
    2.26342e+03    3.77296e+03    2.67913e+03    1.04733e+03   -2.96891e+02
     Coulomb-14        LJ (SR)  Disper. corr.   Coulomb (SR)   Coul. recip.
    2.84680e+04    1.23197e+05   -7.42941e+03   -9.39436e+05    5.38793e+03
      Potential    Kinetic En.   Total Energy  Conserved En.    Temperature
   -7.80347e+05    1.37569e+05   -6.42777e+05    6.42768e+04    2.99588e+02
 Pres. DC (bar) Pressure (bar)   Constr. rmsd
   -2.18764e+02   -1.21416e+02    0.00000e+00

           Step           Time
      172550000   345100.00000

   Energies (kJ/mol)
        G96Bond       G96Angle    Proper Dih.  Improper Dih.          LJ-14
    2.29538e+03    3.67355e+03    2.79011e+03    1.12299e+03   -3.80112e+02
     Coulomb-14        LJ (SR)  Disper. corr.   Coulomb (SR)   Coul. recip.
    2.83743e+04    1.24479e+05   -7.47048e+03   -9.41301e+05    5.35958e+03
      Potential    Kinetic En.   Total Energy  Conserved En.    Temperature
   -7.81056e+05    1.37796e+05   -6.43260e+05    6.43181e+04    3.00082e+02
 Pres. DC (bar) Pressure (bar)   Constr. rmsd
   -2.21186e+02    8.78017e+01    0.00000e+00

           Step           Time
      172555000   345110.00000

   Energies (kJ/mol)
        G96Bond       G96Angle    Proper Dih.  Improper Dih.          LJ-14
    2.29740e+03    3.66128e+03    2.71905e+03    1.06874e+03   -3.06719e+02
     Coulomb-14        LJ (SR)  Disper. corr.   Coulomb (SR)   Coul. recip.
    2.84713e+04    1.24149e+05   -7.47091e+03   -9.41336e+05    5.37142e+03
      Potential    Kinetic En.   Total Energy  Conserved En.    Temperature
   -7.81376e+05    1.37488e+05   -6.43888e+05    6.43078e+04    2.99411e+02
 Pres. DC (bar) Pressure (bar)   Constr. rmsd
   -2.21212e+02    6.19789e+01    0.00000e+00

           Step           Time
      172560000   345120.00000

   Energies (kJ/mol)
        G96Bond       G96Angle    Proper Dih.  Improper Dih.          LJ-14
    2.31349e+03    3.53849e+03    2.79488e+03    1.11366e+03   -3.66139e+02
     Coulomb-14        LJ (SR)  Disper. corr.   Coulomb (SR)   Coul. recip.
    2.82460e+04    1.24124e+05   -7.48507e+03   -9.42363e+05    5.32376e+03
      Potential    Kinetic En.   Total Energy  Conserved En.    Temperature
   -7.82760e+05    1.37052e+05   -6.45708e+05    6.43501e+04    2.98461e+02
 Pres. DC (bar) Pressure (bar)   Constr. rmsd
   -2.22050e+02    3.17003e+01    0.00000e+00

           Step           Time
      172565000   345130.00000

   Energies (kJ/mol)
        G96Bond       G96Angle    Proper Dih.  Improper Dih.          LJ-14
    2.43473e+03    3.83135e+03    2.67436e+03    1.07546e+03   -3.09871e+02
     Coulomb-14        LJ (SR)  Disper. corr.   Coulomb (SR)   Coul. recip.
    2.82241e+04    1.23888e+05   -7.44283e+03   -9.40361e+05    5.26086e+03
      Potential    Kinetic En.   Total Energy  Conserved En.    Temperature
   -7.80725e+05    1.37660e+05   -6.43066e+05    6.43708e+04    2.99785e+02
 Pres. DC (bar) Pressure (bar)   Constr. rmsd
   -2.19554e+02   -6.65679e+01    0.00000e+00

           Step           Time
      172570000   345140.00000

   Energies (kJ/mol)
        G96Bond       G96Angle    Proper Dih.  Improper Dih.          LJ-14
    2.33472e+03    3.62813e+03    2.83724e+03    1.03729e+03   -2.78959e+02
     Coulomb-14        LJ (SR)  Disper. corr.   Coulomb (SR)   Coul. recip.
    2.83854e+04    1.24069e+05   -7.46611e+03   -9.40559e+05    5.23278e+03
      Potential    Kinetic En.   Total Energy  Conserved En.    Temperature
   -7.80779e+05    1.37712e+05   -6.43067e+05    6.43832e+04    2.99898e+02
 Pres. DC (bar) Pressure (bar)   Constr. rmsd
   -2.20928e+02    6.47041e+01    0.00000e+00

           Step           Time
      172575000   345150.00000

   Energies (kJ/mol)
        G96Bond       G96Angle    Proper Dih.  Improper Dih.          LJ-14
    2.34339e+03    3.61430e+03    2.76044e+03    1.04992e+03   -2.62398e+02
     Coulomb-14        LJ (SR)  Disper. corr.   Coulomb (SR)   Coul. recip.
    2.85580e+04    1.25556e+05   -7.49988e+03   -9.42531e+05    5.25327e+03
      Potential    Kinetic En.   Total Energy  Conserved En.    Temperature
   -7.81157e+05    1.37759e+05   -6.43398e+05    6.44008e+04    3.00001e+02
 Pres. DC (bar) Pressure (bar)   Constr. rmsd
   -2.22929e+02    2.60611e+02    0.00000e+00

           Step           Time
      172580000   345160.00000

   Energies (kJ/mol)
        G96Bond       G96Angle    Proper Dih.  Improper Dih.          LJ-14
    2.30419e+03    3.76467e+03    2.80751e+03    1.11703e+03   -3.24536e+02
     Coulomb-14        LJ (SR)  Disper. corr.   Coulomb (SR)   Coul. recip.
    2.85702e+04    1.22935e+05   -7.46467e+03   -9.40462e+05    5.16452e+03
      Potential    Kinetic En.   Total Energy  Conserved En.    Temperature
   -7.81588e+05    1.37897e+05   -6.43691e+05    6.44329e+04    3.00302e+02
 Pres. DC (bar) Pressure (bar)   Constr. rmsd
   -2.20843e+02   -9.69039e+01    0.00000e+00

           Step           Time
      172585000   345170.00000

   Energies (kJ/mol)
        G96Bond       G96Angle    Proper Dih.  Improper Dih.          LJ-14
    2.32858e+03    3.77090e+03    2.78712e+03    1.04012e+03   -3.20435e+02
     Coulomb-14        LJ (SR)  Disper. corr.   Coulomb (SR)   Coul. recip.
    2.85464e+04    1.22915e+05   -7.45407e+03   -9.38659e+05    5.31811e+03
      Potential    Kinetic En.   Total Energy  Conserved En.    Temperature
   -7.79727e+05    1.36826e+05   -6.42901e+05    6.44691e+04    2.97968e+02
 Pres. DC (bar) Pressure (bar)   Constr. rmsd
   -2.20217e+02   -6.30807e+01    0.00000e+00

           Step           Time
      172590000   345180.00000

   Energies (kJ/mol)
        G96Bond       G96Angle    Proper Dih.  Improper Dih.          LJ-14
    2.36423e+03    3.80937e+03    2.74934e+03    1.10457e+03   -2.81852e+02
     Coulomb-14        LJ (SR)  Disper. corr.   Coulomb (SR)   Coul. recip.
    2.83954e+04    1.22693e+05   -7.45061e+03   -9.37867e+05    5.30054e+03
      Potential    Kinetic En.   Total Energy  Conserved En.    Temperature
   -7.79184e+05    1.37925e+05   -6.41259e+05    6.44525e+04    3.00361e+02
 Pres. DC (bar) Pressure (bar)   Constr. rmsd
   -2.20013e+02   -4.27990e+01    0.00000e+00

           Step           Time
      172595000   345190.00000

   Energies (kJ/mol)
        G96Bond       G96Angle    Proper Dih.  Improper Dih.          LJ-14
    2.46814e+03    3.75557e+03    2.71471e+03    1.05604e+03   -2.91103e+02
     Coulomb-14        LJ (SR)  Disper. corr.   Coulomb (SR)   Coul. recip.
    2.85731e+04    1.24445e+05   -7.46205e+03   -9.41406e+05    5.30171e+03
      Potential    Kinetic En.   Total Energy  Conserved En.    Temperature
   -7.80845e+05    1.37324e+05   -6.43521e+05    6.45214e+04    2.99054e+02
 Pres. DC (bar) Pressure (bar)   Constr. rmsd
   -2.20688e+02    2.20983e+01    0.00000e+00

           Step           Time
      172600000   345200.00000

   Energies (kJ/mol)
        G96Bond       G96Angle    Proper Dih.  Improper Dih.          LJ-14
    2.19672e+03    3.81366e+03    2.74273e+03    1.05265e+03   -2.80519e+02
     Coulomb-14        LJ (SR)  Disper. corr.   Coulomb (SR)   Coul. recip.
    2.84513e+04    1.22189e+05   -7.43308e+03   -9.39781e+05    5.14258e+03
      Potential    Kinetic En.   Total Energy  Conserved En.    Temperature
   -7.81906e+05    1.38459e+05   -6.43448e+05    6.45123e+04    3.01524e+02
 Pres. DC (bar) Pressure (bar)   Constr. rmsd
   -2.18980e+02   -2.79123e+02    0.00000e+00

           Step           Time
      172605000   345210.00000

   Energies (kJ/mol)
        G96Bond       G96Angle    Proper Dih.  Improper Dih.          LJ-14
    2.38170e+03    3.60162e+03    2.78085e+03    1.12587e+03   -3.01576e+02
     Coulomb-14        LJ (SR)  Disper. corr.   Coulomb (SR)   Coul. recip.
    2.84106e+04    1.25047e+05   -7.47712e+03   -9.42787e+05    5.22044e+03
      Potential    Kinetic En.   Total Energy  Conserved En.    Temperature
   -7.81997e+05    1.38498e+05   -6.43499e+05    6.45649e+04    3.01610e+02
 Pres. DC (bar) Pressure (bar)   Constr. rmsd
   -2.21579e+02    8.87268e+01    0.00000e+00

           Step           Time
      172610000   345220.00000

   Energies (kJ/mol)
        G96Bond       G96Angle    Proper Dih.  Improper Dih.          LJ-14
    2.37414e+03    3.55810e+03    2.70220e+03    1.10889e+03   -2.94092e+02
     Coulomb-14        LJ (SR)  Disper. corr.   Coulomb (SR)   Coul. recip.
    2.83904e+04    1.24565e+05   -7.44275e+03   -9.41643e+05    5.23847e+03
      Potential    Kinetic En.   Total Energy  Conserved En.    Temperature
   -7.81443e+05    1.37199e+05   -6.44244e+05    6.45508e+04    2.98781e+02
 Pres. DC (bar) Pressure (bar)   Constr. rmsd
   -2.19550e+02    1.97995e+01    0.00000e+00

           Step           Time
      172615000   345230.00000

   Energies (kJ/mol)
        G96Bond       G96Angle    Proper Dih.  Improper Dih.          LJ-14
    2.32803e+03    3.64511e+03    2.72329e+03    1.05700e+03   -3.20021e+02
     Coulomb-14        LJ (SR)  Disper. corr.   Coulomb (SR)   Coul. recip.
    2.85048e+04    1.24799e+05   -7.47365e+03   -9.41953e+05    5.32027e+03
      Potential    Kinetic En.   Total Energy  Conserved En.    Temperature
   -7.81370e+05    1.37057e+05   -6.44313e+05    6.45697e+04    2.98472e+02
 Pres. DC (bar) Pressure (bar)   Constr. rmsd
   -2.21374e+02    5.47495e+01    0.00000e+00

           Step           Time
      172620000   345240.00000

   Energies (kJ/mol)
        G96Bond       G96Angle    Proper Dih.  Improper Dih.          LJ-14
    2.29758e+03    3.71606e+03    2.78116e+03    1.01164e+03   -2.80072e+02
     Coulomb-14        LJ (SR)  Disper. corr.   Coulomb (SR)   Coul. recip.
    2.85246e+04    1.23127e+05   -7.45507e+03   -9.38580e+05    5.41833e+03
      Potential    Kinetic En.   Total Energy  Conserved En.    Temperature
   -7.79439e+05    1.37903e+05   -6.41537e+05    6.45731e+04    3.00314e+02
 Pres. DC (bar) Pressure (bar)   Constr. rmsd
   -2.20276e+02    8.85142e+00    0.00000e+00

           Step           Time
      172625000   345250.00000

   Energies (kJ/mol)
        G96Bond       G96Angle    Proper Dih.  Improper Dih.          LJ-14
    2.34979e+03    3.67191e+03    2.69774e+03    1.09495e+03   -3.33027e+02
     Coulomb-14        LJ (SR)  Disper. corr.   Coulomb (SR)   Coul. recip.
    2.85008e+04    1.23048e+05   -7.47521e+03   -9.38292e+05    5.26790e+03
      Potential    Kinetic En.   Total Energy  Conserved En.    Temperature
   -7.79470e+05    1.37311e+05   -6.42159e+05    6.46257e+04    2.99025e+02
 Pres. DC (bar) Pressure (bar)   Constr. rmsd
   -2.21466e+02    6.69909e+01    0.00000e+00

           Step           Time
      172630000   345260.00000

   Energies (kJ/mol)
        G96Bond       G96Angle    Proper Dih.  Improper Dih.          LJ-14
    2.35724e+03    3.63100e+03    2.77008e+03    1.08334e+03   -3.96645e+02
     Coulomb-14        LJ (SR)  Disper. corr.   Coulomb (SR)   Coul. recip.
    2.83318e+04    1.25169e+05   -7.47089e+03   -9.41473e+05    5.25209e+03
      Potential    Kinetic En.   Total Energy  Conserved En.    Temperature
   -7.80746e+05    1.37706e+05   -6.43040e+05    6.46398e+04    2.99885e+02
 Pres. DC (bar) Pressure (bar)   Constr. rmsd
   -2.21211e+02    1.29371e+02    0.00000e+00

           Step           Time
      172635000   345270.00000

   Energies (kJ/mol)
        G96Bond       G96Angle    Proper Dih.  Improper Dih.          LJ-14
    2.37267e+03    3.71726e+03    2.86858e+03    1.09196e+03   -3.38390e+02
     Coulomb-14        LJ (SR)  Disper. corr.   Coulomb (SR)   Coul. recip.
    2.81710e+04    1.23184e+05   -7.45407e+03   -9.40150e+05    5.24700e+03
      Potential    Kinetic En.   Total Energy  Conserved En.    Temperature
   -7.81290e+05    1.37858e+05   -6.43432e+05    6.46507e+04    3.00216e+02
 Pres. DC (bar) Pressure (bar)   Constr. rmsd
   -2.20217e+02   -1.84285e+02    0.00000e+00

           Step           Time
      172640000   345280.00000

   Energies (kJ/mol)
        G96Bond       G96Angle    Proper Dih.  Improper Dih.          LJ-14
    2.34315e+03    3.63021e+03    2.77148e+03    1.15823e+03   -2.91203e+02
     Coulomb-14        LJ (SR)  Disper. corr.   Coulomb (SR)   Coul. recip.
    2.83417e+04    1.22731e+05   -7.45506e+03   -9.38554e+05    5.25596e+03
      Potential    Kinetic En.   Total Energy  Conserved En.    Temperature
   -7.80068e+05    1.37264e+05   -6.42805e+05    6.46601e+04    2.98923e+02
 Pres. DC (bar) Pressure (bar)   Constr. rmsd
   -2.20276e+02   -8.15631e+01    0.00000e+00

           Step           Time
      172645000   345290.00000

   Energies (kJ/mol)
        G96Bond       G96Angle    Proper Dih.  Improper Dih.          LJ-14
    2.40187e+03    3.57465e+03    2.96969e+03    1.10596e+03   -3.59732e+02
     Coulomb-14        LJ (SR)  Disper. corr.   Coulomb (SR)   Coul. recip.
    2.85613e+04    1.24392e+05   -7.47666e+03   -9.41403e+05    5.28546e+03
      Potential    Kinetic En.   Total Energy  Conserved En.    Temperature
   -7.80948e+05    1.37114e+05   -6.43834e+05    6.47231e+04    2.98596e+02
 Pres. DC (bar) Pressure (bar)   Constr. rmsd
   -2.21552e+02    7.62950e+01    0.00000e+00

Writing checkpoint, step 172646500 at Fri Aug  9 05:04:27 2024


           Step           Time
      172650000   345300.00000

   Energies (kJ/mol)
        G96Bond       G96Angle    Proper Dih.  Improper Dih.          LJ-14
    2.39477e+03    3.52607e+03    2.79967e+03    1.09269e+03   -2.79309e+02
     Coulomb-14        LJ (SR)  Disper. corr.   Coulomb (SR)   Coul. recip.
    2.83995e+04    1.23784e+05   -7.44077e+03   -9.40979e+05    5.25538e+03
      Potential    Kinetic En.   Total Energy  Conserved En.    Temperature
   -7.81447e+05    1.37199e+05   -6.44247e+05    6.47278e+04    2.98782e+02
 Pres. DC (bar) Pressure (bar)   Constr. rmsd
   -2.19433e+02   -1.22756e+02    0.00000e+00

           Step           Time
      172655000   345310.00000

   Energies (kJ/mol)
        G96Bond       G96Angle    Proper Dih.  Improper Dih.          LJ-14
    2.42388e+03    3.52758e+03    2.72492e+03    1.12683e+03   -2.74403e+02
     Coulomb-14        LJ (SR)  Disper. corr.   Coulomb (SR)   Coul. recip.
    2.85030e+04    1.23237e+05   -7.48467e+03   -9.39865e+05    5.14722e+03
      Potential    Kinetic En.   Total Energy  Conserved En.    Temperature
   -7.80933e+05    1.37665e+05   -6.43268e+05    6.47284e+04    2.99796e+02
 Pres. DC (bar) Pressure (bar)   Constr. rmsd
   -2.22026e+02   -1.06060e+02    0.00000e+00

           Step           Time
      172660000   345320.00000

   Energies (kJ/mol)
        G96Bond       G96Angle    Proper Dih.  Improper Dih.          LJ-14
    2.27901e+03    3.66129e+03    2.77813e+03    1.05378e+03   -3.17216e+02
     Coulomb-14        LJ (SR)  Disper. corr.   Coulomb (SR)   Coul. recip.
    2.82762e+04    1.24195e+05   -7.46749e+03   -9.41359e+05    5.43386e+03
      Potential    Kinetic En.   Total Energy  Conserved En.    Temperature
   -7.81466e+05    1.37256e+05   -6.44209e+05    6.47819e+04    2.98906e+02
 Pres. DC (bar) Pressure (bar)   Constr. rmsd
   -2.21010e+02    1.24280e+01    0.00000e+00

           Step           Time
      172665000   345330.00000

   Energies (kJ/mol)
        G96Bond       G96Angle    Proper Dih.  Improper Dih.          LJ-14
    2.32422e+03    3.80221e+03    2.81758e+03    1.05357e+03   -2.89917e+02
     Coulomb-14        LJ (SR)  Disper. corr.   Coulomb (SR)   Coul. recip.
    2.84411e+04    1.23493e+05   -7.47448e+03   -9.40573e+05    5.36137e+03
      Potential    Kinetic En.   Total Energy  Conserved En.    Temperature
   -7.81044e+05    1.37185e+05   -6.43859e+05    6.48111e+04    2.98750e+02
 Pres. DC (bar) Pressure (bar)   Constr. rmsd
   -2.21423e+02   -1.58300e+00    0.00000e+00

           Step           Time
      172670000   345340.00000

   Energies (kJ/mol)
        G96Bond       G96Angle    Proper Dih.  Improper Dih.          LJ-14
    2.35828e+03    3.55572e+03    2.76993e+03    1.09175e+03   -2.89979e+02
     Coulomb-14        LJ (SR)  Disper. corr.   Coulomb (SR)   Coul. recip.
    2.83929e+04    1.24135e+05   -7.46833e+03   -9.41636e+05    5.22042e+03
      Potential    Kinetic En.   Total Energy  Conserved En.    Temperature
   -7.81871e+05    1.37559e+05   -6.44312e+05    6.48093e+04    2.99564e+02
 Pres. DC (bar) Pressure (bar)   Constr. rmsd
   -2.21059e+02   -5.80181e+01    0.00000e+00

           Step           Time
      172675000   345350.00000

   Energies (kJ/mol)
        G96Bond       G96Angle    Proper Dih.  Improper Dih.          LJ-14
    2.20081e+03    3.82800e+03    2.78485e+03    1.13037e+03   -3.06684e+02
     Coulomb-14        LJ (SR)  Disper. corr.   Coulomb (SR)   Coul. recip.
    2.82066e+04    1.23057e+05   -7.47009e+03   -9.39272e+05    5.22479e+03
      Potential    Kinetic En.   Total Energy  Conserved En.    Temperature
   -7.80617e+05    1.37606e+05   -6.43010e+05    6.48214e+04    2.99669e+02
 Pres. DC (bar) Pressure (bar)   Constr. rmsd
   -2.21164e+02   -5.49171e+01    0.00000e+00

           Step           Time
      172680000   345360.00000

   Energies (kJ/mol)
        G96Bond       G96Angle    Proper Dih.  Improper Dih.          LJ-14
    2.48188e+03    3.65051e+03    2.80700e+03    1.11011e+03   -3.14671e+02
     Coulomb-14        LJ (SR)  Disper. corr.   Coulomb (SR)   Coul. recip.
    2.83006e+04    1.23695e+05   -7.46685e+03   -9.41699e+05    5.29002e+03
      Potential    Kinetic En.   Total Energy  Conserved En.    Temperature
   -7.82145e+05    1.37511e+05   -6.44634e+05    6.48746e+04    2.99460e+02
 Pres. DC (bar) Pressure (bar)   Constr. rmsd
   -2.20972e+02   -7.41552e+01    0.00000e+00

           Step           Time
      172685000   345370.00000

   Energies (kJ/mol)
        G96Bond       G96Angle    Proper Dih.  Improper Dih.          LJ-14
    2.38347e+03    3.69267e+03    2.79901e+03    1.14351e+03   -2.63087e+02
     Coulomb-14        LJ (SR)  Disper. corr.   Coulomb (SR)   Coul. recip.
    2.84977e+04    1.23344e+05   -7.48340e+03   -9.41445e+05    5.31653e+03
      Potential    Kinetic En.   Total Energy  Conserved En.    Temperature
   -7.82014e+05    1.37518e+05   -6.44496e+05    6.48862e+04    2.99475e+02
 Pres. DC (bar) Pressure (bar)   Constr. rmsd
   -2.21951e+02   -6.28377e+00    0.00000e+00

           Step           Time
      172690000   345380.00000

   Energies (kJ/mol)
        G96Bond       G96Angle    Proper Dih.  Improper Dih.          LJ-14
    2.36871e+03    3.77399e+03    2.75605e+03    1.06829e+03   -2.56993e+02
     Coulomb-14        LJ (SR)  Disper. corr.   Coulomb (SR)   Coul. recip.
    2.85345e+04    1.24199e+05   -7.43863e+03   -9.40098e+05    5.30792e+03
      Potential    Kinetic En.   Total Energy  Conserved En.    Temperature
   -7.79785e+05    1.38691e+05   -6.41094e+05    6.48966e+04    3.02031e+02
 Pres. DC (bar) Pressure (bar)   Constr. rmsd
   -2.19307e+02    2.76096e+01    0.00000e+00

           Step           Time
      172695000   345390.00000

   Energies (kJ/mol)
        G96Bond       G96Angle    Proper Dih.  Improper Dih.          LJ-14
    2.33584e+03    3.94196e+03    2.80638e+03    1.13884e+03   -3.56203e+02
     Coulomb-14        LJ (SR)  Disper. corr.   Coulomb (SR)   Coul. recip.
    2.83568e+04    1.23352e+05   -7.46341e+03   -9.38552e+05    5.23635e+03
      Potential    Kinetic En.   Total Energy  Conserved En.    Temperature
   -7.79204e+05    1.38352e+05   -6.40852e+05    6.48934e+04    3.01292e+02
 Pres. DC (bar) Pressure (bar)   Constr. rmsd
   -2.20768e+02   -1.97505e+01    0.00000e+00

           Step           Time
      172700000   345400.00000

   Energies (kJ/mol)
        G96Bond       G96Angle    Proper Dih.  Improper Dih.          LJ-14
    2.34782e+03    3.48187e+03    2.85776e+03    1.02534e+03   -2.61515e+02
     Coulomb-14        LJ (SR)  Disper. corr.   Coulomb (SR)   Coul. recip.
    2.85561e+04    1.25666e+05   -7.46200e+03   -9.42618e+05    5.15590e+03
      Potential    Kinetic En.   Total Energy  Conserved En.    Temperature
   -7.81251e+05    1.37354e+05   -6.43897e+05    6.49248e+04    2.99118e+02
 Pres. DC (bar) Pressure (bar)   Constr. rmsd
   -2.20685e+02    2.30871e+02    0.00000e+00

           Step           Time
      172705000   345410.00000

   Energies (kJ/mol)
        G96Bond       G96Angle    Proper Dih.  Improper Dih.          LJ-14
    2.27407e+03    3.69326e+03    2.80928e+03    1.08668e+03   -3.30130e+02
     Coulomb-14        LJ (SR)  Disper. corr.   Coulomb (SR)   Coul. recip.
    2.85717e+04    1.24060e+05   -7.46735e+03   -9.42709e+05    5.14278e+03
      Potential    Kinetic En.   Total Energy  Conserved En.    Temperature
   -7.82868e+05    1.37246e+05   -6.45622e+05    6.49289e+04    2.98883e+02
 Pres. DC (bar) Pressure (bar)   Constr. rmsd
   -2.21001e+02   -2.08570e+02    0.00000e+00

           Step           Time
      172710000   345420.00000

   Energies (kJ/mol)
        G96Bond       G96Angle    Proper Dih.  Improper Dih.          LJ-14
    2.42933e+03    3.72478e+03    2.86051e+03    1.11695e+03   -2.58819e+02
     Coulomb-14        LJ (SR)  Disper. corr.   Coulomb (SR)   Coul. recip.
    2.84865e+04    1.24151e+05   -7.43536e+03   -9.38824e+05    5.33403e+03
      Potential    Kinetic En.   Total Energy  Conserved En.    Temperature
   -7.78414e+05    1.38190e+05   -6.40224e+05    6.49376e+04    3.00940e+02
 Pres. DC (bar) Pressure (bar)   Constr. rmsd
   -2.19114e+02    6.71352e+01    0.00000e+00

           Step           Time
      172715000   345430.00000

   Energies (kJ/mol)
        G96Bond       G96Angle    Proper Dih.  Improper Dih.          LJ-14
    2.41879e+03    3.61261e+03    2.71331e+03    1.17095e+03   -2.64241e+02
     Coulomb-14        LJ (SR)  Disper. corr.   Coulomb (SR)   Coul. recip.
    2.84071e+04    1.22475e+05   -7.48600e+03   -9.39363e+05    5.26080e+03
      Potential    Kinetic En.   Total Energy  Conserved En.    Temperature
   -7.81054e+05    1.38535e+05   -6.42520e+05    6.49417e+04    3.01690e+02
 Pres. DC (bar) Pressure (bar)   Constr. rmsd
   -2.22105e+02   -1.66562e+02    0.00000e+00

           Step           Time
      172720000   345440.00000

   Energies (kJ/mol)
        G96Bond       G96Angle    Proper Dih.  Improper Dih.          LJ-14
    2.33458e+03    3.69118e+03    2.76420e+03    1.09739e+03   -3.16948e+02
     Coulomb-14        LJ (SR)  Disper. corr.   Coulomb (SR)   Coul. recip.
    2.84842e+04    1.22631e+05   -7.44189e+03   -9.40125e+05    5.21788e+03
      Potential    Kinetic En.   Total Energy  Conserved En.    Temperature
   -7.81663e+05    1.37666e+05   -6.43998e+05    6.49769e+04    2.99798e+02
 Pres. DC (bar) Pressure (bar)   Constr. rmsd
   -2.19499e+02   -2.17437e+02    0.00000e+00

           Step           Time
      172725000   345450.00000

   Energies (kJ/mol)
        G96Bond       G96Angle    Proper Dih.  Improper Dih.          LJ-14
    2.31422e+03    3.83359e+03    2.98360e+03    1.08706e+03   -3.07330e+02
     Coulomb-14        LJ (SR)  Disper. corr.   Coulomb (SR)   Coul. recip.
    2.85386e+04    1.22108e+05   -7.46588e+03   -9.37847e+05    5.28504e+03
      Potential    Kinetic En.   Total Energy  Conserved En.    Temperature
   -7.79470e+05    1.36975e+05   -6.42495e+05    6.49983e+04    2.98294e+02
 Pres. DC (bar) Pressure (bar)   Constr. rmsd
   -2.20915e+02   -1.21220e+02    0.00000e+00

           Step           Time
      172730000   345460.00000

   Energies (kJ/mol)
        G96Bond       G96Angle    Proper Dih.  Improper Dih.          LJ-14
    2.37463e+03    3.75241e+03    2.87656e+03    1.04784e+03   -3.34850e+02
     Coulomb-14        LJ (SR)  Disper. corr.   Coulomb (SR)   Coul. recip.
    2.84422e+04    1.22608e+05   -7.45996e+03   -9.38408e+05    5.31037e+03
      Potential    Kinetic En.   Total Energy  Conserved En.    Temperature
   -7.79791e+05    1.37035e+05   -6.42756e+05    6.49834e+04    2.98424e+02
 Pres. DC (bar) Pressure (bar)   Constr. rmsd
   -2.20565e+02   -6.37181e+01    0.00000e+00

           Step           Time
      172735000   345470.00000

   Energies (kJ/mol)
        G96Bond       G96Angle    Proper Dih.  Improper Dih.          LJ-14
    2.30636e+03    3.66546e+03    2.76634e+03    1.05950e+03   -2.67937e+02
     Coulomb-14        LJ (SR)  Disper. corr.   Coulomb (SR)   Coul. recip.
    2.83965e+04    1.25358e+05   -7.46835e+03   -9.42294e+05    5.19738e+03
      Potential    Kinetic En.   Total Energy  Conserved En.    Temperature
   -7.81281e+05    1.38247e+05   -6.43034e+05    6.49992e+04    3.01064e+02
 Pres. DC (bar) Pressure (bar)   Constr. rmsd
   -2.21060e+02    1.97856e+02    0.00000e+00

           Step           Time
      172740000   345480.00000

   Energies (kJ/mol)
        G96Bond       G96Angle    Proper Dih.  Improper Dih.          LJ-14
    2.22010e+03    3.61640e+03    2.72169e+03    1.07195e+03   -2.56905e+02
     Coulomb-14        LJ (SR)  Disper. corr.   Coulomb (SR)   Coul. recip.
    2.86131e+04    1.25054e+05   -7.46315e+03   -9.42808e+05    5.25340e+03
      Potential    Kinetic En.   Total Energy  Conserved En.    Temperature
   -7.81978e+05    1.37312e+05   -6.44666e+05    6.50162e+04    2.99028e+02
 Pres. DC (bar) Pressure (bar)   Constr. rmsd
   -2.20753e+02    1.55407e+02    0.00000e+00

           Step           Time
      172745000   345490.00000

   Energies (kJ/mol)
        G96Bond       G96Angle    Proper Dih.  Improper Dih.          LJ-14
    2.35004e+03    3.82717e+03    2.69037e+03    1.23355e+03   -3.07249e+02
     Coulomb-14        LJ (SR)  Disper. corr.   Coulomb (SR)   Coul. recip.
    2.83716e+04    1.23925e+05   -7.45255e+03   -9.41362e+05    5.22422e+03
      Potential    Kinetic En.   Total Energy  Conserved En.    Temperature
   -7.81500e+05    1.38426e+05   -6.43074e+05    6.50479e+04    3.01453e+02
 Pres. DC (bar) Pressure (bar)   Constr. rmsd
   -2.20127e+02   -7.34522e+01    0.00000e+00

           Step           Time
      172750000   345500.00000

   Energies (kJ/mol)
        G96Bond       G96Angle    Proper Dih.  Improper Dih.          LJ-14
    2.31741e+03    3.63766e+03    2.71982e+03    1.06286e+03   -3.17685e+02
     Coulomb-14        LJ (SR)  Disper. corr.   Coulomb (SR)   Coul. recip.
    2.82853e+04    1.24408e+05   -7.47096e+03   -9.41545e+05    5.34380e+03
      Potential    Kinetic En.   Total Energy  Conserved En.    Temperature
   -7.81559e+05    1.38021e+05   -6.43538e+05    6.50694e+04    3.00571e+02
 Pres. DC (bar) Pressure (bar)   Constr. rmsd
   -2.21215e+02    5.84252e+00    0.00000e+00

           Step           Time
      172755000   345510.00000

   Energies (kJ/mol)
        G96Bond       G96Angle    Proper Dih.  Improper Dih.          LJ-14
    2.25311e+03    3.66026e+03    2.79269e+03    1.13540e+03   -3.53060e+02
     Coulomb-14        LJ (SR)  Disper. corr.   Coulomb (SR)   Coul. recip.
    2.84550e+04    1.25679e+05   -7.43294e+03   -9.44481e+05    5.30294e+03
      Potential    Kinetic En.   Total Energy  Conserved En.    Temperature
   -7.82988e+05    1.36483e+05   -6.46506e+05    6.50888e+04    2.97222e+02
 Pres. DC (bar) Pressure (bar)   Constr. rmsd
   -2.18972e+02   -2.99660e+01    0.00000e+00

           Step           Time
      172760000   345520.00000

   Energies (kJ/mol)
        G96Bond       G96Angle    Proper Dih.  Improper Dih.          LJ-14
    2.30077e+03    3.65562e+03    2.84623e+03    1.10098e+03   -3.01013e+02
     Coulomb-14        LJ (SR)  Disper. corr.   Coulomb (SR)   Coul. recip.
    2.84386e+04    1.22327e+05   -7.46455e+03   -9.38937e+05    5.29283e+03
      Potential    Kinetic En.   Total Energy  Conserved En.    Temperature
   -7.80741e+05    1.38121e+05   -6.42620e+05    6.50926e+04    3.00790e+02
 Pres. DC (bar) Pressure (bar)   Constr. rmsd
   -2.20836e+02   -1.31882e+02    0.00000e+00

           Step           Time
      172765000   345530.00000

   Energies (kJ/mol)
        G96Bond       G96Angle    Proper Dih.  Improper Dih.          LJ-14
    2.23821e+03    3.56267e+03    2.87406e+03    1.03475e+03   -2.91160e+02
     Coulomb-14        LJ (SR)  Disper. corr.   Coulomb (SR)   Coul. recip.
    2.85288e+04    1.23541e+05   -7.45717e+03   -9.40793e+05    5.30673e+03
      Potential    Kinetic En.   Total Energy  Conserved En.    Temperature
   -7.81455e+05    1.37549e+05   -6.43905e+05    6.50873e+04    2.99544e+02
 Pres. DC (bar) Pressure (bar)   Constr. rmsd
   -2.20400e+02    3.14832e+01    0.00000e+00

           Step           Time
      172770000   345540.00000

   Energies (kJ/mol)
        G96Bond       G96Angle    Proper Dih.  Improper Dih.          LJ-14
    2.29810e+03    3.71349e+03    2.74783e+03    1.07664e+03   -3.22670e+02
     Coulomb-14        LJ (SR)  Disper. corr.   Coulomb (SR)   Coul. recip.
    2.83721e+04    1.23988e+05   -7.45560e+03   -9.40666e+05    5.25527e+03
      Potential    Kinetic En.   Total Energy  Conserved En.    Temperature
   -7.80992e+05    1.36802e+05   -6.44190e+05    6.51006e+04    2.97917e+02
 Pres. DC (bar) Pressure (bar)   Constr. rmsd
   -2.20307e+02   -7.61812e+00    0.00000e+00

           Step           Time
      172775000   345550.00000

   Energies (kJ/mol)
        G96Bond       G96Angle    Proper Dih.  Improper Dih.          LJ-14
    2.47117e+03    3.67173e+03    2.88974e+03    1.01090e+03   -3.32126e+02
     Coulomb-14        LJ (SR)  Disper. corr.   Coulomb (SR)   Coul. recip.
    2.85255e+04    1.22918e+05   -7.46551e+03   -9.40124e+05    5.19926e+03
      Potential    Kinetic En.   Total Energy  Conserved En.    Temperature
   -7.81236e+05    1.38772e+05   -6.42463e+05    6.51467e+04    3.02208e+02
 Pres. DC (bar) Pressure (bar)   Constr. rmsd
   -2.20893e+02   -1.17273e+02    0.00000e+00

           Step           Time
      172780000   345560.00000

   Energies (kJ/mol)
        G96Bond       G96Angle    Proper Dih.  Improper Dih.          LJ-14
    2.33719e+03    3.55198e+03    2.82738e+03    1.06035e+03   -3.65155e+02
     Coulomb-14        LJ (SR)  Disper. corr.   Coulomb (SR)   Coul. recip.
    2.85480e+04    1.24627e+05   -7.44965e+03   -9.42583e+05    5.33636e+03
      Potential    Kinetic En.   Total Energy  Conserved En.    Temperature
   -7.82109e+05    1.38559e+05   -6.43550e+05    6.51277e+04    3.01743e+02
 Pres. DC (bar) Pressure (bar)   Constr. rmsd
   -2.19956e+02   -6.98580e+01    0.00000e+00

           Step           Time
      172785000   345570.00000

   Energies (kJ/mol)
        G96Bond       G96Angle    Proper Dih.  Improper Dih.          LJ-14
    2.32379e+03    3.71547e+03    2.65810e+03    1.11694e+03   -2.73135e+02
     Coulomb-14        LJ (SR)  Disper. corr.   Coulomb (SR)   Coul. recip.
    2.83616e+04    1.22870e+05   -7.45766e+03   -9.39305e+05    5.13328e+03
      Potential    Kinetic En.   Total Energy  Conserved En.    Temperature
   -7.80857e+05    1.38006e+05   -6.42851e+05    6.51321e+04    3.00540e+02
 Pres. DC (bar) Pressure (bar)   Constr. rmsd
   -2.20429e+02   -1.74089e+02    0.00000e+00

           Step           Time
      172790000   345580.00000

   Energies (kJ/mol)
        G96Bond       G96Angle    Proper Dih.  Improper Dih.          LJ-14
    2.19120e+03    3.63137e+03    2.81490e+03    1.10217e+03   -3.28967e+02
     Coulomb-14        LJ (SR)  Disper. corr.   Coulomb (SR)   Coul. recip.
    2.84224e+04    1.24846e+05   -7.46196e+03   -9.41947e+05    5.32571e+03
      Potential    Kinetic En.   Total Energy  Conserved En.    Temperature
   -7.81404e+05    1.37224e+05   -6.44180e+05    6.51568e+04    2.98837e+02
 Pres. DC (bar) Pressure (bar)   Constr. rmsd
   -2.20683e+02    9.14304e+01    0.00000e+00

           Step           Time
      172795000   345590.00000

   Energies (kJ/mol)
        G96Bond       G96Angle    Proper Dih.  Improper Dih.          LJ-14
    2.31171e+03    3.67726e+03    2.80755e+03    9.88787e+02   -2.97257e+02
     Coulomb-14        LJ (SR)  Disper. corr.   Coulomb (SR)   Coul. recip.
    2.82719e+04    1.23443e+05   -7.45819e+03   -9.40355e+05    5.33944e+03
      Potential    Kinetic En.   Total Energy  Conserved En.    Temperature
   -7.81271e+05    1.37335e+05   -6.43936e+05    6.51984e+04    2.99077e+02
 Pres. DC (bar) Pressure (bar)   Constr. rmsd
   -2.20460e+02   -1.32275e+02    0.00000e+00

           Step           Time
      172800000   345600.00000

   Energies (kJ/mol)
        G96Bond       G96Angle    Proper Dih.  Improper Dih.          LJ-14
    2.25802e+03    3.77024e+03    2.90056e+03    9.97398e+02   -3.05015e+02
     Coulomb-14        LJ (SR)  Disper. corr.   Coulomb (SR)   Coul. recip.
    2.82316e+04    1.22243e+05   -7.46984e+03   -9.39457e+05    5.36809e+03
      Potential    Kinetic En.   Total Energy  Conserved En.    Temperature
   -7.81462e+05    1.37440e+05   -6.44022e+05    6.52411e+04    2.99307e+02
 Pres. DC (bar) Pressure (bar)   Constr. rmsd
   -2.21149e+02   -2.71658e+02    0.00000e+00

           Step           Time
      172805000   345610.00000

   Energies (kJ/mol)
        G96Bond       G96Angle    Proper Dih.  Improper Dih.          LJ-14
    2.40140e+03    3.74544e+03    2.81413e+03    1.07379e+03   -3.60631e+02
     Coulomb-14        LJ (SR)  Disper. corr.   Coulomb (SR)   Coul. recip.
    2.85326e+04    1.22895e+05   -7.43888e+03   -9.38177e+05    5.33939e+03
      Potential    Kinetic En.   Total Energy  Conserved En.    Temperature
   -7.79175e+05    1.38034e+05   -6.41141e+05    6.52478e+04    3.00600e+02
 Pres. DC (bar) Pressure (bar)   Constr. rmsd
   -2.19322e+02   -1.52835e+02    0.00000e+00

           Step           Time
      172810000   345620.00000

   Energies (kJ/mol)
        G96Bond       G96Angle    Proper Dih.  Improper Dih.          LJ-14
    2.27659e+03    3.55599e+03    2.88164e+03    1.11062e+03   -2.66529e+02
     Coulomb-14        LJ (SR)  Disper. corr.   Coulomb (SR)   Coul. recip.
    2.84552e+04    1.24919e+05   -7.46831e+03   -9.42220e+05    5.31269e+03
      Potential    Kinetic En.   Total Energy  Conserved En.    Temperature
   -7.81444e+05    1.37459e+05   -6.43985e+05    6.52634e+04    2.99347e+02
 Pres. DC (bar) Pressure (bar)   Constr. rmsd
   -2.21058e+02    1.45817e+02    0.00000e+00

           Step           Time
      172815000   345630.00000

   Energies (kJ/mol)
        G96Bond       G96Angle    Proper Dih.  Improper Dih.          LJ-14
    2.29851e+03    3.69505e+03    2.80469e+03    1.10383e+03   -3.37871e+02
     Coulomb-14        LJ (SR)  Disper. corr.   Coulomb (SR)   Coul. recip.
    2.85707e+04    1.23486e+05   -7.46479e+03   -9.40257e+05    5.29904e+03
      Potential    Kinetic En.   Total Energy  Conserved En.    Temperature
   -7.80802e+05    1.37581e+05   -6.43222e+05    6.52766e+04    2.99612e+02
 Pres. DC (bar) Pressure (bar)   Constr. rmsd
   -2.20850e+02   -1.65272e+01    0.00000e+00

           Step           Time
      172820000   345640.00000

   Energies (kJ/mol)
        G96Bond       G96Angle    Proper Dih.  Improper Dih.          LJ-14
    2.38050e+03    3.75881e+03    2.79712e+03    1.06277e+03   -3.17757e+02
     Coulomb-14        LJ (SR)  Disper. corr.   Coulomb (SR)   Coul. recip.
    2.86917e+04    1.23545e+05   -7.46722e+03   -9.39704e+05    5.34140e+03
      Potential    Kinetic En.   Total Energy  Conserved En.    Temperature
   -7.79911e+05    1.38286e+05   -6.41625e+05    6.52946e+04    3.01149e+02
 Pres. DC (bar) Pressure (bar)   Constr. rmsd
   -2.20994e+02    3.92886e-01    0.00000e+00

           Step           Time
      172825000   345650.00000

   Energies (kJ/mol)
        G96Bond       G96Angle    Proper Dih.  Improper Dih.          LJ-14
    2.22788e+03    3.68815e+03    2.76232e+03    9.70161e+02   -3.16519e+02
     Coulomb-14        LJ (SR)  Disper. corr.   Coulomb (SR)   Coul. recip.
    2.83689e+04    1.24227e+05   -7.47018e+03   -9.42263e+05    5.21833e+03
      Potential    Kinetic En.   Total Energy  Conserved En.    Temperature
   -7.82587e+05    1.36999e+05   -6.45588e+05    6.52957e+04    2.98345e+02
 Pres. DC (bar) Pressure (bar)   Constr. rmsd
   -2.21169e+02   -1.11237e+02    0.00000e+00

           Step           Time
      172830000   345660.00000

   Energies (kJ/mol)
        G96Bond       G96Angle    Proper Dih.  Improper Dih.          LJ-14
    2.35732e+03    3.57541e+03    2.92233e+03    1.03705e+03   -3.29516e+02
     Coulomb-14        LJ (SR)  Disper. corr.   Coulomb (SR)   Coul. recip.
    2.85615e+04    1.24284e+05   -7.45022e+03   -9.40801e+05    5.27506e+03
      Potential    Kinetic En.   Total Energy  Conserved En.    Temperature
   -7.80567e+05    1.38276e+05   -6.42292e+05    6.52998e+04    3.01126e+02
 Pres. DC (bar) Pressure (bar)   Constr. rmsd
   -2.19990e+02   -3.21393e+01    0.00000e+00

           Step           Time
      172835000   345670.00000

   Energies (kJ/mol)
        G96Bond       G96Angle    Proper Dih.  Improper Dih.          LJ-14
    2.40674e+03    3.64144e+03    2.86254e+03    1.11373e+03   -2.53374e+02
     Coulomb-14        LJ (SR)  Disper. corr.   Coulomb (SR)   Coul. recip.
    2.84270e+04    1.25273e+05   -7.46785e+03   -9.41388e+05    5.31664e+03
      Potential    Kinetic En.   Total Energy  Conserved En.    Temperature
   -7.80069e+05    1.37784e+05   -6.42284e+05    6.53585e+04    3.00056e+02
 Pres. DC (bar) Pressure (bar)   Constr. rmsd
   -2.21031e+02    1.99757e+02    0.00000e+00

           Step           Time
      172840000   345680.00000

   Energies (kJ/mol)
        G96Bond       G96Angle    Proper Dih.  Improper Dih.          LJ-14
    2.22527e+03    3.53225e+03    2.82146e+03    1.00164e+03   -3.14524e+02
     Coulomb-14        LJ (SR)  Disper. corr.   Coulomb (SR)   Coul. recip.
    2.84902e+04    1.23241e+05   -7.44981e+03   -9.40219e+05    5.20749e+03
      Potential    Kinetic En.   Total Energy  Conserved En.    Temperature
   -7.81464e+05    1.36926e+05   -6.44538e+05    6.53297e+04    2.98188e+02
 Pres. DC (bar) Pressure (bar)   Constr. rmsd
   -2.19966e+02   -5.02984e+01    0.00000e+00

           Step           Time
      172845000   345690.00000

   Energies (kJ/mol)
        G96Bond       G96Angle    Proper Dih.  Improper Dih.          LJ-14
    2.39879e+03    3.61652e+03    2.83602e+03    1.11806e+03   -2.77687e+02
     Coulomb-14        LJ (SR)  Disper. corr.   Coulomb (SR)   Coul. recip.
    2.84907e+04    1.22572e+05   -7.45014e+03   -9.37672e+05    5.18486e+03
      Potential    Kinetic En.   Total Energy  Conserved En.    Temperature
   -7.79183e+05    1.38126e+05   -6.41056e+05    6.53461e+04    3.00800e+02
 Pres. DC (bar) Pressure (bar)   Constr. rmsd
   -2.19985e+02   -1.63434e+02    0.00000e+00

           Step           Time
      172850000   345700.00000

   Energies (kJ/mol)
        G96Bond       G96Angle    Proper Dih.  Improper Dih.          LJ-14
    2.47132e+03    3.45618e+03    2.84120e+03    1.05340e+03   -2.53446e+02
     Coulomb-14        LJ (SR)  Disper. corr.   Coulomb (SR)   Coul. recip.
    2.84789e+04    1.24803e+05   -7.44407e+03   -9.41499e+05    5.19418e+03
      Potential    Kinetic En.   Total Energy  Conserved En.    Temperature
   -7.80898e+05    1.38456e+05   -6.42442e+05    6.53524e+04    3.01519e+02
 Pres. DC (bar) Pressure (bar)   Constr. rmsd
   -2.19627e+02   -1.06059e+01    0.00000e+00

           Step           Time
      172855000   345710.00000

   Energies (kJ/mol)
        G96Bond       G96Angle    Proper Dih.  Improper Dih.          LJ-14
    2.21281e+03    3.69264e+03    2.82769e+03    1.12575e+03   -2.80625e+02
     Coulomb-14        LJ (SR)  Disper. corr.   Coulomb (SR)   Coul. recip.
    2.84309e+04    1.23886e+05   -7.46636e+03   -9.41071e+05    5.30072e+03
      Potential    Kinetic En.   Total Energy  Conserved En.    Temperature
   -7.81341e+05    1.37801e+05   -6.43540e+05    6.53771e+04    3.00092e+02
 Pres. DC (bar) Pressure (bar)   Constr. rmsd
   -2.20943e+02   -6.36338e+00    0.00000e+00

           Step           Time
      172860000   345720.00000

   Energies (kJ/mol)
        G96Bond       G96Angle    Proper Dih.  Improper Dih.          LJ-14
    2.31070e+03    3.58835e+03    2.82016e+03    1.12120e+03   -3.48021e+02
     Coulomb-14        LJ (SR)  Disper. corr.   Coulomb (SR)   Coul. recip.
    2.85339e+04    1.23312e+05   -7.45819e+03   -9.40202e+05    5.21687e+03
      Potential    Kinetic En.   Total Energy  Conserved En.    Temperature
   -7.81105e+05    1.37359e+05   -6.43746e+05    6.54089e+04    2.99130e+02
 Pres. DC (bar) Pressure (bar)   Constr. rmsd
   -2.20460e+02   -3.11093e+01    0.00000e+00

           Step           Time
      172865000   345730.00000

   Energies (kJ/mol)
        G96Bond       G96Angle    Proper Dih.  Improper Dih.          LJ-14
    2.38234e+03    3.53263e+03    2.84138e+03    1.14318e+03   -3.42137e+02
     Coulomb-14        LJ (SR)  Disper. corr.   Coulomb (SR)   Coul. recip.
    2.85269e+04    1.22826e+05   -7.47616e+03   -9.40377e+05    5.25063e+03
      Potential    Kinetic En.   Total Energy  Conserved En.    Temperature
   -7.81693e+05    1.37064e+05   -6.44629e+05    6.54382e+04    2.98487e+02
 Pres. DC (bar) Pressure (bar)   Constr. rmsd
   -2.21522e+02   -1.11992e+02    0.00000e+00

           Step           Time
      172870000   345740.00000

   Energies (kJ/mol)
        G96Bond       G96Angle    Proper Dih.  Improper Dih.          LJ-14
    2.33231e+03    3.70619e+03    2.94854e+03    1.07863e+03   -3.74199e+02
     Coulomb-14        LJ (SR)  Disper. corr.   Coulomb (SR)   Coul. recip.
    2.83519e+04    1.24643e+05   -7.47402e+03   -9.41979e+05    5.24798e+03
      Potential    Kinetic En.   Total Energy  Conserved En.    Temperature
   -7.81518e+05    1.37641e+05   -6.43877e+05    6.54481e+04    2.99745e+02
 Pres. DC (bar) Pressure (bar)   Constr. rmsd
   -2.21396e+02    6.27414e+01    0.00000e+00

           Step           Time
      172875000   345750.00000

   Energies (kJ/mol)
        G96Bond       G96Angle    Proper Dih.  Improper Dih.          LJ-14
    2.33857e+03    3.74095e+03    2.84617e+03    1.09486e+03   -3.45419e+02
     Coulomb-14        LJ (SR)  Disper. corr.   Coulomb (SR)   Coul. recip.
    2.83964e+04    1.24159e+05   -7.49643e+03   -9.41139e+05    5.21354e+03
      Potential    Kinetic En.   Total Energy  Conserved En.    Temperature
   -7.81191e+05    1.37913e+05   -6.43278e+05    6.54721e+04    3.00336e+02
 Pres. DC (bar) Pressure (bar)   Constr. rmsd
   -2.22724e+02    8.40554e+01    0.00000e+00

           Step           Time
      172880000   345760.00000

   Energies (kJ/mol)
        G96Bond       G96Angle    Proper Dih.  Improper Dih.          LJ-14
    2.46695e+03    3.58254e+03    2.81033e+03    1.04245e+03   -2.80007e+02
     Coulomb-14        LJ (SR)  Disper. corr.   Coulomb (SR)   Coul. recip.
    2.84831e+04    1.24954e+05   -7.45829e+03   -9.39795e+05    5.25766e+03
      Potential    Kinetic En.   Total Energy  Conserved En.    Temperature
   -7.78936e+05    1.39264e+05   -6.39672e+05    6.54669e+04    3.03279e+02
 Pres. DC (bar) Pressure (bar)   Constr. rmsd
   -2.20466e+02    2.44134e+02    0.00000e+00

           Step           Time
      172885000   345770.00000

   Energies (kJ/mol)
        G96Bond       G96Angle    Proper Dih.  Improper Dih.          LJ-14
    2.32121e+03    3.66130e+03    2.73446e+03    1.14706e+03   -2.90288e+02
     Coulomb-14        LJ (SR)  Disper. corr.   Coulomb (SR)   Coul. recip.
    2.83672e+04    1.24957e+05   -7.45252e+03   -9.40828e+05    5.25655e+03
      Potential    Kinetic En.   Total Energy  Conserved En.    Temperature
   -7.80125e+05    1.37667e+05   -6.42459e+05    6.55030e+04    2.99800e+02
 Pres. DC (bar) Pressure (bar)   Constr. rmsd
   -2.20126e+02    1.06142e+02    0.00000e+00

           Step           Time
      172890000   345780.00000

   Energies (kJ/mol)
        G96Bond       G96Angle    Proper Dih.  Improper Dih.          LJ-14
    2.37090e+03    3.71936e+03    2.74928e+03    1.08785e+03   -2.77269e+02
     Coulomb-14        LJ (SR)  Disper. corr.   Coulomb (SR)   Coul. recip.
    2.84001e+04    1.23511e+05   -7.44869e+03   -9.39243e+05    5.30548e+03
      Potential    Kinetic En.   Total Energy  Conserved En.    Temperature
   -7.79825e+05    1.37530e+05   -6.42295e+05    6.55194e+04    2.99503e+02
 Pres. DC (bar) Pressure (bar)   Constr. rmsd
   -2.19900e+02   -6.43278e+01    0.00000e+00

           Step           Time
      172895000   345790.00000

   Energies (kJ/mol)
        G96Bond       G96Angle    Proper Dih.  Improper Dih.          LJ-14
    2.38853e+03    3.75943e+03    2.91997e+03    1.06956e+03   -3.64770e+02
     Coulomb-14        LJ (SR)  Disper. corr.   Coulomb (SR)   Coul. recip.
    2.85872e+04    1.23484e+05   -7.44286e+03   -9.40224e+05    5.25253e+03
      Potential    Kinetic En.   Total Energy  Conserved En.    Temperature
   -7.80571e+05    1.38733e+05   -6.41837e+05    6.55532e+04    3.02123e+02
 Pres. DC (bar) Pressure (bar)   Constr. rmsd
   -2.19556e+02   -1.10935e+02    0.00000e+00

           Step           Time
      172900000   345800.00000

   Energies (kJ/mol)
        G96Bond       G96Angle    Proper Dih.  Improper Dih.          LJ-14
    2.31749e+03    3.76434e+03    2.78769e+03    1.16458e+03   -3.47689e+02
     Coulomb-14        LJ (SR)  Disper. corr.   Coulomb (SR)   Coul. recip.
    2.85244e+04    1.23433e+05   -7.45028e+03   -9.39921e+05    5.20427e+03
      Potential    Kinetic En.   Total Energy  Conserved En.    Temperature
   -7.80524e+05    1.37617e+05   -6.42906e+05    6.56108e+04    2.99692e+02
 Pres. DC (bar) Pressure (bar)   Constr. rmsd
   -2.19993e+02   -8.44518e+01    0.00000e+00

           Step           Time
      172905000   345810.00000

   Energies (kJ/mol)
        G96Bond       G96Angle    Proper Dih.  Improper Dih.          LJ-14
    2.28173e+03    3.53369e+03    2.76714e+03    1.12517e+03   -2.75228e+02
     Coulomb-14        LJ (SR)  Disper. corr.   Coulomb (SR)   Coul. recip.
    2.86719e+04    1.23439e+05   -7.47502e+03   -9.41455e+05    5.13921e+03
      Potential    Kinetic En.   Total Energy  Conserved En.    Temperature
   -7.82247e+05    1.37821e+05   -6.44427e+05    6.56174e+04    3.00135e+02
 Pres. DC (bar) Pressure (bar)   Constr. rmsd
   -2.21455e+02   -3.07206e+01    0.00000e+00

           Step           Time
      172910000   345820.00000

   Energies (kJ/mol)
        G96Bond       G96Angle    Proper Dih.  Improper Dih.          LJ-14
    2.36138e+03    3.68056e+03    2.75128e+03    1.03975e+03   -2.52423e+02
     Coulomb-14        LJ (SR)  Disper. corr.   Coulomb (SR)   Coul. recip.
    2.84429e+04    1.24390e+05   -7.46589e+03   -9.41644e+05    5.29076e+03
      Potential    Kinetic En.   Total Energy  Conserved En.    Temperature
   -7.81406e+05    1.38528e+05   -6.42878e+05    6.56588e+04    3.01675e+02
 Pres. DC (bar) Pressure (bar)   Constr. rmsd
   -2.20915e+02    5.44390e+01    0.00000e+00

           Step           Time
      172915000   345830.00000

   Energies (kJ/mol)
        G96Bond       G96Angle    Proper Dih.  Improper Dih.          LJ-14
    2.22065e+03    3.60070e+03    2.77253e+03    1.01184e+03   -2.60954e+02
     Coulomb-14        LJ (SR)  Disper. corr.   Coulomb (SR)   Coul. recip.
    2.83753e+04    1.25381e+05   -7.45785e+03   -9.42358e+05    5.40162e+03
      Potential    Kinetic En.   Total Energy  Conserved En.    Temperature
   -7.81313e+05    1.37485e+05   -6.43828e+05    6.56537e+04    2.99404e+02
 Pres. DC (bar) Pressure (bar)   Constr. rmsd
   -2.20440e+02    4.23909e+01    0.00000e+00

           Step           Time
      172920000   345840.00000

   Energies (kJ/mol)
        G96Bond       G96Angle    Proper Dih.  Improper Dih.          LJ-14
    2.26136e+03    3.52600e+03    2.76788e+03    1.03052e+03   -2.92146e+02
     Coulomb-14        LJ (SR)  Disper. corr.   Coulomb (SR)   Coul. recip.
    2.85394e+04    1.24720e+05   -7.47552e+03   -9.42602e+05    5.20302e+03
      Potential    Kinetic En.   Total Energy  Conserved En.    Temperature
   -7.82321e+05    1.37524e+05   -6.44798e+05    6.56859e+04    2.99488e+02
 Pres. DC (bar) Pressure (bar)   Constr. rmsd
   -2.21485e+02    3.24259e+01    0.00000e+00

           Step           Time
      172925000   345850.00000

   Energies (kJ/mol)
        G96Bond       G96Angle    Proper Dih.  Improper Dih.          LJ-14
    2.18246e+03    3.66733e+03    2.77079e+03    1.06909e+03   -3.19771e+02
     Coulomb-14        LJ (SR)  Disper. corr.   Coulomb (SR)   Coul. recip.
    2.84619e+04    1.25127e+05   -7.45681e+03   -9.43456e+05    5.17696e+03
      Potential    Kinetic En.   Total Energy  Conserved En.    Temperature
   -7.82777e+05    1.38022e+05   -6.44754e+05    6.56894e+04    3.00574e+02
 Pres. DC (bar) Pressure (bar)   Constr. rmsd
   -2.20379e+02    4.01116e+01    0.00000e+00

           Step           Time
      172930000   345860.00000

   Energies (kJ/mol)
        G96Bond       G96Angle    Proper Dih.  Improper Dih.          LJ-14
    2.36560e+03    3.80613e+03    2.74736e+03    1.06809e+03   -3.73547e+02
     Coulomb-14        LJ (SR)  Disper. corr.   Coulomb (SR)   Coul. recip.
    2.83302e+04    1.23360e+05   -7.44528e+03   -9.40686e+05    5.21502e+03
      Potential    Kinetic En.   Total Energy  Conserved En.    Temperature
   -7.81612e+05    1.38114e+05   -6.43498e+05    6.57134e+04    3.00773e+02
 Pres. DC (bar) Pressure (bar)   Constr. rmsd
   -2.19699e+02   -5.51614e+01    0.00000e+00

           Step           Time
      172935000   345870.00000

   Energies (kJ/mol)
        G96Bond       G96Angle    Proper Dih.  Improper Dih.          LJ-14
    2.30235e+03    3.52072e+03    2.74925e+03    1.11697e+03   -3.99535e+02
     Coulomb-14        LJ (SR)  Disper. corr.   Coulomb (SR)   Coul. recip.
    2.83165e+04    1.24188e+05   -7.49261e+03   -9.43021e+05    5.24084e+03
      Potential    Kinetic En.   Total Energy  Conserved En.    Temperature
   -7.83479e+05    1.38309e+05   -6.45170e+05    6.57448e+04    3.01198e+02
 Pres. DC (bar) Pressure (bar)   Constr. rmsd
   -2.22497e+02    4.52461e+01    0.00000e+00

           Step           Time
      172940000   345880.00000

   Energies (kJ/mol)
        G96Bond       G96Angle    Proper Dih.  Improper Dih.          LJ-14
    2.38563e+03    3.64193e+03    2.95527e+03    1.03700e+03   -2.85154e+02
     Coulomb-14        LJ (SR)  Disper. corr.   Coulomb (SR)   Coul. recip.
    2.84106e+04    1.25460e+05   -7.48184e+03   -9.43237e+05    5.28709e+03
      Potential    Kinetic En.   Total Energy  Conserved En.    Temperature
   -7.81827e+05    1.37279e+05   -6.44548e+05    6.57801e+04    2.98956e+02
 Pres. DC (bar) Pressure (bar)   Constr. rmsd
   -2.21859e+02    2.05769e+02    0.00000e+00

           Step           Time
      172945000   345890.00000

   Energies (kJ/mol)
        G96Bond       G96Angle    Proper Dih.  Improper Dih.          LJ-14
    2.44509e+03    3.49728e+03    2.82593e+03    9.45800e+02   -2.62899e+02
     Coulomb-14        LJ (SR)  Disper. corr.   Coulomb (SR)   Coul. recip.
    2.83504e+04    1.24602e+05   -7.43097e+03   -9.41061e+05    5.34068e+03
      Potential    Kinetic En.   Total Energy  Conserved En.    Temperature
   -7.80748e+05    1.38098e+05   -6.42650e+05    6.57852e+04    3.00740e+02
 Pres. DC (bar) Pressure (bar)   Constr. rmsd
   -2.18856e+02    3.09275e+01    0.00000e+00

           Step           Time
      172950000   345900.00000

   Energies (kJ/mol)
        G96Bond       G96Angle    Proper Dih.  Improper Dih.          LJ-14
    2.39405e+03    3.78881e+03    2.84940e+03    1.04703e+03   -3.56170e+02
     Coulomb-14        LJ (SR)  Disper. corr.   Coulomb (SR)   Coul. recip.
    2.84486e+04    1.24719e+05   -7.43310e+03   -9.40808e+05    5.21885e+03
      Potential    Kinetic En.   Total Energy  Conserved En.    Temperature
   -7.80132e+05    1.36428e+05   -6.43704e+05    6.58272e+04    2.97103e+02
 Pres. DC (bar) Pressure (bar)   Constr. rmsd
   -2.18981e+02    1.99904e+01    0.00000e+00

           Step           Time
      172955000   345910.00000

   Energies (kJ/mol)
        G96Bond       G96Angle    Proper Dih.  Improper Dih.          LJ-14
    2.47278e+03    3.60274e+03    2.73151e+03    1.14597e+03   -2.90045e+02
     Coulomb-14        LJ (SR)  Disper. corr.   Coulomb (SR)   Coul. recip.
    2.83544e+04    1.21932e+05   -7.46078e+03   -9.37708e+05    5.42866e+03
      Potential    Kinetic En.   Total Energy  Conserved En.    Temperature
   -7.79791e+05    1.37203e+05   -6.42587e+05    6.58506e+04    2.98791e+02
 Pres. DC (bar) Pressure (bar)   Constr. rmsd
   -2.20613e+02   -1.85675e+02    0.00000e+00

           Step           Time
      172960000   345920.00000

   Energies (kJ/mol)
        G96Bond       G96Angle    Proper Dih.  Improper Dih.          LJ-14
    2.24377e+03    3.63549e+03    2.78173e+03    1.10303e+03   -3.11298e+02
     Coulomb-14        LJ (SR)  Disper. corr.   Coulomb (SR)   Coul. recip.
    2.84440e+04    1.24079e+05   -7.44722e+03   -9.40719e+05    5.26714e+03
      Potential    Kinetic En.   Total Energy  Conserved En.    Temperature
   -7.80924e+05    1.37532e+05   -6.43392e+05    6.58472e+04    2.99506e+02
 Pres. DC (bar) Pressure (bar)   Constr. rmsd
   -2.19813e+02   -6.54230e+01    0.00000e+00

           Step           Time
      172965000   345930.00000

   Energies (kJ/mol)
        G96Bond       G96Angle    Proper Dih.  Improper Dih.          LJ-14
    2.33418e+03    3.72678e+03    2.89822e+03    1.03076e+03   -2.87818e+02
     Coulomb-14        LJ (SR)  Disper. corr.   Coulomb (SR)   Coul. recip.
    2.82413e+04    1.21454e+05   -7.45669e+03   -9.36600e+05    5.34207e+03
      Potential    Kinetic En.   Total Energy  Conserved En.    Temperature
   -7.79318e+05    1.37591e+05   -6.41727e+05    6.58646e+04    2.99634e+02
 Pres. DC (bar) Pressure (bar)   Constr. rmsd
   -2.20372e+02   -1.28698e+02    0.00000e+00

           Step           Time
      172970000   345940.00000

   Energies (kJ/mol)
        G96Bond       G96Angle    Proper Dih.  Improper Dih.          LJ-14
    2.41850e+03    3.55794e+03    2.85448e+03    1.04601e+03   -2.95415e+02
     Coulomb-14        LJ (SR)  Disper. corr.   Coulomb (SR)   Coul. recip.
    2.82651e+04    1.23509e+05   -7.45615e+03   -9.41300e+05    5.16848e+03
      Potential    Kinetic En.   Total Energy  Conserved En.    Temperature
   -7.82233e+05    1.38584e+05   -6.43649e+05    6.58688e+04    3.01798e+02
 Pres. DC (bar) Pressure (bar)   Constr. rmsd
   -2.20340e+02   -1.58683e+02    0.00000e+00

           Step           Time
      172975000   345950.00000

   Energies (kJ/mol)
        G96Bond       G96Angle    Proper Dih.  Improper Dih.          LJ-14
    2.30643e+03    3.74686e+03    2.74213e+03    1.07869e+03   -3.32112e+02
     Coulomb-14        LJ (SR)  Disper. corr.   Coulomb (SR)   Coul. recip.
    2.84480e+04    1.24609e+05   -7.43895e+03   -9.41980e+05    5.29403e+03
      Potential    Kinetic En.   Total Energy  Conserved En.    Temperature
   -7.81526e+05    1.37889e+05   -6.43638e+05    6.59067e+04    3.00283e+02
 Pres. DC (bar) Pressure (bar)   Constr. rmsd
   -2.19325e+02    8.79820e+01    0.00000e+00

           Step           Time
      172980000   345960.00000

   Energies (kJ/mol)
        G96Bond       G96Angle    Proper Dih.  Improper Dih.          LJ-14
    2.42746e+03    3.75402e+03    2.75373e+03    1.10253e+03   -3.56614e+02
     Coulomb-14        LJ (SR)  Disper. corr.   Coulomb (SR)   Coul. recip.
    2.83746e+04    1.23467e+05   -7.42416e+03   -9.39342e+05    5.38350e+03
      Potential    Kinetic En.   Total Energy  Conserved En.    Temperature
   -7.79859e+05    1.38017e+05   -6.41842e+05    6.59372e+04    3.00562e+02
 Pres. DC (bar) Pressure (bar)   Constr. rmsd
   -2.18456e+02   -1.51332e+02    0.00000e+00

           Step           Time
      172985000   345970.00000

   Energies (kJ/mol)
        G96Bond       G96Angle    Proper Dih.  Improper Dih.          LJ-14
    2.46573e+03    3.75606e+03    2.84002e+03    1.10242e+03   -3.23833e+02
     Coulomb-14        LJ (SR)  Disper. corr.   Coulomb (SR)   Coul. recip.
    2.82910e+04    1.25428e+05   -7.47292e+03   -9.42475e+05    5.29079e+03
      Potential    Kinetic En.   Total Energy  Conserved En.    Temperature
   -7.81097e+05    1.38585e+05   -6.42512e+05    6.59470e+04    3.01800e+02
 Pres. DC (bar) Pressure (bar)   Constr. rmsd
   -2.21331e+02    1.10354e+02    0.00000e+00

           Step           Time
      172990000   345980.00000

   Energies (kJ/mol)
        G96Bond       G96Angle    Proper Dih.  Improper Dih.          LJ-14
    2.38723e+03    3.62219e+03    2.85696e+03    1.02859e+03   -3.56871e+02
     Coulomb-14        LJ (SR)  Disper. corr.   Coulomb (SR)   Coul. recip.
    2.82535e+04    1.24167e+05   -7.47043e+03   -9.40622e+05    5.18422e+03
      Potential    Kinetic En.   Total Energy  Conserved En.    Temperature
   -7.80949e+05    1.38068e+05   -6.42880e+05    6.59601e+04    3.00675e+02
 Pres. DC (bar) Pressure (bar)   Constr. rmsd
   -2.21184e+02    5.41968e+01    0.00000e+00

           Step           Time
      172995000   345990.00000

   Energies (kJ/mol)
        G96Bond       G96Angle    Proper Dih.  Improper Dih.          LJ-14
    2.48853e+03    3.51090e+03    2.84045e+03    1.06256e+03   -2.24820e+02
     Coulomb-14        LJ (SR)  Disper. corr.   Coulomb (SR)   Coul. recip.
    2.83807e+04    1.26122e+05   -7.47345e+03   -9.42399e+05    5.30222e+03
      Potential    Kinetic En.   Total Energy  Conserved En.    Temperature
   -7.80390e+05    1.37918e+05   -6.42472e+05    6.59926e+04    3.00347e+02
 Pres. DC (bar) Pressure (bar)   Constr. rmsd
   -2.21362e+02    1.65537e+02    0.00000e+00

           Step           Time
      173000000   346000.00000

   Energies (kJ/mol)
        G96Bond       G96Angle    Proper Dih.  Improper Dih.          LJ-14
    2.29925e+03    3.85999e+03    2.79923e+03    1.20031e+03   -3.46922e+02
     Coulomb-14        LJ (SR)  Disper. corr.   Coulomb (SR)   Coul. recip.
    2.84132e+04    1.22743e+05   -7.45321e+03   -9.38734e+05    5.19462e+03
      Potential    Kinetic En.   Total Energy  Conserved En.    Temperature
   -7.80024e+05    1.38538e+05   -6.41486e+05    6.59928e+04    3.01698e+02
 Pres. DC (bar) Pressure (bar)   Constr. rmsd
   -2.20166e+02   -1.06716e+02    0.00000e+00

           Step           Time
      173005000   346010.00000

   Energies (kJ/mol)
        G96Bond       G96Angle    Proper Dih.  Improper Dih.          LJ-14
    2.34447e+03    3.68095e+03    2.74514e+03    1.05077e+03   -3.13368e+02
     Coulomb-14        LJ (SR)  Disper. corr.   Coulomb (SR)   Coul. recip.
    2.83242e+04    1.24251e+05   -7.44886e+03   -9.41879e+05    5.31327e+03
      Potential    Kinetic En.   Total Energy  Conserved En.    Temperature
   -7.81932e+05    1.38576e+05   -6.43356e+05    6.60070e+04    3.01779e+02
 Pres. DC (bar) Pressure (bar)   Constr. rmsd
   -2.19910e+02   -9.06835e+01    0.00000e+00

           Step           Time
      173010000   346020.00000

   Energies (kJ/mol)
        G96Bond       G96Angle    Proper Dih.  Improper Dih.          LJ-14
    2.26588e+03    3.67874e+03    2.88810e+03    1.11845e+03   -2.56362e+02
     Coulomb-14        LJ (SR)  Disper. corr.   Coulomb (SR)   Coul. recip.
    2.83941e+04    1.25287e+05   -7.47664e+03   -9.43361e+05    5.27190e+03
      Potential    Kinetic En.   Total Energy  Conserved En.    Temperature
   -7.82190e+05    1.38024e+05   -6.44166e+05    6.60174e+04    3.00577e+02
 Pres. DC (bar) Pressure (bar)   Constr. rmsd
   -2.21551e+02    1.39773e+02    0.00000e+00

           Step           Time
      173015000   346030.00000

   Energies (kJ/mol)
        G96Bond       G96Angle    Proper Dih.  Improper Dih.          LJ-14
    2.37533e+03    3.61722e+03    2.82200e+03    1.06433e+03   -3.94935e+02
     Coulomb-14        LJ (SR)  Disper. corr.   Coulomb (SR)   Coul. recip.
    2.83485e+04    1.24186e+05   -7.44649e+03   -9.41002e+05    5.27670e+03
      Potential    Kinetic En.   Total Energy  Conserved En.    Temperature
   -7.81153e+05    1.37513e+05   -6.43640e+05    6.60436e+04    2.99466e+02
 Pres. DC (bar) Pressure (bar)   Constr. rmsd
   -2.19770e+02   -7.40877e+01    0.00000e+00

           Step           Time
      173020000   346040.00000

   Energies (kJ/mol)
        G96Bond       G96Angle    Proper Dih.  Improper Dih.          LJ-14
    2.37131e+03    3.59437e+03    2.81343e+03    1.12382e+03   -3.43996e+02
     Coulomb-14        LJ (SR)  Disper. corr.   Coulomb (SR)   Coul. recip.
    2.82894e+04    1.24749e+05   -7.44891e+03   -9.41114e+05    5.34188e+03
      Potential    Kinetic En.   Total Energy  Conserved En.    Temperature
   -7.80623e+05    1.36961e+05   -6.43662e+05    6.60724e+04    2.98264e+02
 Pres. DC (bar) Pressure (bar)   Constr. rmsd
   -2.19913e+02    3.32708e+01    0.00000e+00

           Step           Time
      173025000   346050.00000

   Energies (kJ/mol)
        G96Bond       G96Angle    Proper Dih.  Improper Dih.          LJ-14
    2.44388e+03    3.52076e+03    2.72498e+03    1.05764e+03   -3.25583e+02
     Coulomb-14        LJ (SR)  Disper. corr.   Coulomb (SR)   Coul. recip.
    2.81057e+04    1.23865e+05   -7.45479e+03   -9.41059e+05    5.20278e+03
      Potential    Kinetic En.   Total Energy  Conserved En.    Temperature
   -7.81918e+05    1.37840e+05   -6.44078e+05    6.60722e+04    3.00178e+02
 Pres. DC (bar) Pressure (bar)   Constr. rmsd
   -2.20260e+02   -1.09595e+02    0.00000e+00

           Step           Time
      173030000   346060.00000

   Energies (kJ/mol)
        G96Bond       G96Angle    Proper Dih.  Improper Dih.          LJ-14
    2.26885e+03    3.38972e+03    2.80575e+03    1.08007e+03   -2.54140e+02
     Coulomb-14        LJ (SR)  Disper. corr.   Coulomb (SR)   Coul. recip.
    2.85463e+04    1.22785e+05   -7.45111e+03   -9.39847e+05    5.24883e+03
      Potential    Kinetic En.   Total Energy  Conserved En.    Temperature
   -7.81428e+05    1.37780e+05   -6.43648e+05    6.60705e+04    3.00047e+02
 Pres. DC (bar) Pressure (bar)   Constr. rmsd
   -2.20042e+02   -5.15639e+01    0.00000e+00

           Step           Time
      173035000   346070.00000

   Energies (kJ/mol)
        G96Bond       G96Angle    Proper Dih.  Improper Dih.          LJ-14
    2.26052e+03    3.66705e+03    2.80940e+03    1.11656e+03   -3.55964e+02
     Coulomb-14        LJ (SR)  Disper. corr.   Coulomb (SR)   Coul. recip.
    2.84686e+04    1.21506e+05   -7.45501e+03   -9.37656e+05    5.14732e+03
      Potential    Kinetic En.   Total Energy  Conserved En.    Temperature
   -7.80491e+05    1.37029e+05   -6.43462e+05    6.61206e+04    2.98410e+02
 Pres. DC (bar) Pressure (bar)   Constr. rmsd
   -2.20272e+02   -1.70449e+02    0.00000e+00

           Step           Time
      173040000   346080.00000

   Energies (kJ/mol)
        G96Bond       G96Angle    Proper Dih.  Improper Dih.          LJ-14
    2.34556e+03    3.68250e+03    2.81465e+03    1.14291e+03   -2.89574e+02
     Coulomb-14        LJ (SR)  Disper. corr.   Coulomb (SR)   Coul. recip.
    2.82543e+04    1.22959e+05   -7.45744e+03   -9.39395e+05    5.26412e+03
      Potential    Kinetic En.   Total Energy  Conserved En.    Temperature
   -7.80678e+05    1.37615e+05   -6.43063e+05    6.61588e+04    2.99688e+02
 Pres. DC (bar) Pressure (bar)   Constr. rmsd
   -2.20416e+02   -1.22034e+02    0.00000e+00

           Step           Time
      173045000   346090.00000

   Energies (kJ/mol)
        G96Bond       G96Angle    Proper Dih.  Improper Dih.          LJ-14
    2.28037e+03    3.68822e+03    2.90312e+03    1.05761e+03   -2.87900e+02
     Coulomb-14        LJ (SR)  Disper. corr.   Coulomb (SR)   Coul. recip.
    2.83380e+04    1.22809e+05   -7.43344e+03   -9.39815e+05    5.27927e+03
      Potential    Kinetic En.   Total Energy  Conserved En.    Temperature
   -7.81182e+05    1.37265e+05   -6.43916e+05    6.61720e+04    2.98926e+02
 Pres. DC (bar) Pressure (bar)   Constr. rmsd
   -2.19001e+02   -1.61820e+02    0.00000e+00

           Step           Time
      173050000   346100.00000

   Energies (kJ/mol)
        G96Bond       G96Angle    Proper Dih.  Improper Dih.          LJ-14
    2.30064e+03    3.69290e+03    2.85086e+03    1.10836e+03   -2.42655e+02
     Coulomb-14        LJ (SR)  Disper. corr.   Coulomb (SR)   Coul. recip.
    2.82997e+04    1.23349e+05   -7.43317e+03   -9.39180e+05    5.43555e+03
      Potential    Kinetic En.   Total Energy  Conserved En.    Temperature
   -7.79819e+05    1.37164e+05   -6.42656e+05    6.61747e+04    2.98704e+02
 Pres. DC (bar) Pressure (bar)   Constr. rmsd
   -2.18985e+02   -1.84176e+02    0.00000e+00

           Step           Time
      173055000   346110.00000

   Energies (kJ/mol)
        G96Bond       G96Angle    Proper Dih.  Improper Dih.          LJ-14
    2.28851e+03    3.50841e+03    2.90578e+03    1.09750e+03   -2.74657e+02
     Coulomb-14        LJ (SR)  Disper. corr.   Coulomb (SR)   Coul. recip.
    2.83489e+04    1.24384e+05   -7.47155e+03   -9.41654e+05    5.23094e+03
      Potential    Kinetic En.   Total Energy  Conserved En.    Temperature
   -7.81636e+05    1.37348e+05   -6.44288e+05    6.62371e+04    2.99106e+02
 Pres. DC (bar) Pressure (bar)   Constr. rmsd
   -2.21250e+02    1.63446e+02    0.00000e+00

           Step           Time
      173060000   346120.00000

   Energies (kJ/mol)
        G96Bond       G96Angle    Proper Dih.  Improper Dih.          LJ-14
    2.37247e+03    3.87287e+03    2.83757e+03    1.08831e+03   -3.36111e+02
     Coulomb-14        LJ (SR)  Disper. corr.   Coulomb (SR)   Coul. recip.
    2.83248e+04    1.23948e+05   -7.45050e+03   -9.39440e+05    5.23546e+03
      Potential    Kinetic En.   Total Energy  Conserved En.    Temperature
   -7.79548e+05    1.38392e+05   -6.41156e+05    6.62474e+04    3.01380e+02
 Pres. DC (bar) Pressure (bar)   Constr. rmsd
   -2.20007e+02    2.07664e+01    0.00000e+00

           Step           Time
      173065000   346130.00000

   Energies (kJ/mol)
        G96Bond       G96Angle    Proper Dih.  Improper Dih.          LJ-14
    2.24901e+03    3.75714e+03    2.87419e+03    1.10099e+03   -2.71914e+02
     Coulomb-14        LJ (SR)  Disper. corr.   Coulomb (SR)   Coul. recip.
    2.84232e+04    1.25037e+05   -7.46517e+03   -9.42465e+05    5.29379e+03
      Potential    Kinetic En.   Total Energy  Conserved En.    Temperature
   -7.81466e+05    1.37911e+05   -6.43555e+05    6.62848e+04    3.00333e+02
 Pres. DC (bar) Pressure (bar)   Constr. rmsd
   -2.20873e+02    1.13519e+02    0.00000e+00

           Step           Time
      173070000   346140.00000

   Energies (kJ/mol)
        G96Bond       G96Angle    Proper Dih.  Improper Dih.          LJ-14
    2.26159e+03    3.68961e+03    2.84764e+03    1.09723e+03   -2.86906e+02
     Coulomb-14        LJ (SR)  Disper. corr.   Coulomb (SR)   Coul. recip.
    2.85488e+04    1.23563e+05   -7.46273e+03   -9.39306e+05    5.21309e+03
      Potential    Kinetic En.   Total Energy  Conserved En.    Temperature
   -7.79835e+05    1.38778e+05   -6.41057e+05    6.62915e+04    3.02221e+02
 Pres. DC (bar) Pressure (bar)   Constr. rmsd
   -2.20728e+02    1.58900e+02    0.00000e+00

           Step           Time
      173075000   346150.00000

   Energies (kJ/mol)
        G96Bond       G96Angle    Proper Dih.  Improper Dih.          LJ-14
    2.27475e+03    3.70296e+03    2.86253e+03    1.05718e+03   -3.96991e+02
     Coulomb-14        LJ (SR)  Disper. corr.   Coulomb (SR)   Coul. recip.
    2.81263e+04    1.25264e+05   -7.48726e+03   -9.42985e+05    5.30554e+03
      Potential    Kinetic En.   Total Energy  Conserved En.    Temperature
   -7.82276e+05    1.37266e+05   -6.45009e+05    6.63251e+04    2.98928e+02
 Pres. DC (bar) Pressure (bar)   Constr. rmsd
   -2.22180e+02    4.56377e+00    0.00000e+00

           Step           Time
      173080000   346160.00000

   Energies (kJ/mol)
        G96Bond       G96Angle    Proper Dih.  Improper Dih.          LJ-14
    2.12650e+03    3.73587e+03    2.80484e+03    1.03127e+03   -2.66612e+02
     Coulomb-14        LJ (SR)  Disper. corr.   Coulomb (SR)   Coul. recip.
    2.83196e+04    1.24015e+05   -7.47066e+03   -9.41190e+05    5.29125e+03
      Potential    Kinetic En.   Total Energy  Conserved En.    Temperature
   -7.81603e+05    1.36965e+05   -6.44638e+05    6.63059e+04    2.98271e+02
 Pres. DC (bar) Pressure (bar)   Constr. rmsd
   -2.21197e+02    5.96816e+01    0.00000e+00

           Step           Time
      173085000   346170.00000

   Energies (kJ/mol)
        G96Bond       G96Angle    Proper Dih.  Improper Dih.          LJ-14
    2.23294e+03    3.59778e+03    2.76525e+03    1.05386e+03   -2.63366e+02
     Coulomb-14        LJ (SR)  Disper. corr.   Coulomb (SR)   Coul. recip.
    2.85797e+04    1.24437e+05   -7.46098e+03   -9.42107e+05    5.30453e+03
      Potential    Kinetic En.   Total Energy  Conserved En.    Temperature
   -7.81860e+05    1.36882e+05   -6.44978e+05    6.63334e+04    2.98091e+02
 Pres. DC (bar) Pressure (bar)   Constr. rmsd
   -2.20625e+02   -1.01723e+02    0.00000e+00

           Step           Time
      173090000   346180.00000

   Energies (kJ/mol)
        G96Bond       G96Angle    Proper Dih.  Improper Dih.          LJ-14
    2.36850e+03    3.81481e+03    2.86092e+03    9.76048e+02   -3.52447e+02
     Coulomb-14        LJ (SR)  Disper. corr.   Coulomb (SR)   Coul. recip.
    2.82046e+04    1.24127e+05   -7.48003e+03   -9.40942e+05    5.36279e+03
      Potential    Kinetic En.   Total Energy  Conserved En.    Temperature
   -7.81059e+05    1.37880e+05   -6.43180e+05    6.63849e+04    3.00263e+02
 Pres. DC (bar) Pressure (bar)   Constr. rmsd
   -2.21752e+02    9.25575e+01    0.00000e+00

           Step           Time
      173095000   346190.00000

   Energies (kJ/mol)
        G96Bond       G96Angle    Proper Dih.  Improper Dih.          LJ-14
    2.33551e+03    3.56261e+03    2.78992e+03    1.12841e+03   -3.43975e+02
     Coulomb-14        LJ (SR)  Disper. corr.   Coulomb (SR)   Coul. recip.
    2.84687e+04    1.23914e+05   -7.49707e+03   -9.41127e+05    5.26876e+03
      Potential    Kinetic En.   Total Energy  Conserved En.    Temperature
   -7.81501e+05    1.37805e+05   -6.43695e+05    6.63938e+04    3.00101e+02
 Pres. DC (bar) Pressure (bar)   Constr. rmsd
   -2.22762e+02   -2.98795e+01    0.00000e+00

           Step           Time
      173100000   346200.00000

   Energies (kJ/mol)
        G96Bond       G96Angle    Proper Dih.  Improper Dih.          LJ-14
    2.39227e+03    3.77312e+03    2.79467e+03    1.08751e+03   -3.69573e+02
     Coulomb-14        LJ (SR)  Disper. corr.   Coulomb (SR)   Coul. recip.
    2.83626e+04    1.25811e+05   -7.47378e+03   -9.44437e+05    5.22066e+03
      Potential    Kinetic En.   Total Energy  Conserved En.    Temperature
   -7.82839e+05    1.37821e+05   -6.45018e+05    6.64217e+04    3.00135e+02
 Pres. DC (bar) Pressure (bar)   Constr. rmsd
   -2.21382e+02    9.93579e+00    0.00000e+00

           Step           Time
      173105000   346210.00000

   Energies (kJ/mol)
        G96Bond       G96Angle    Proper Dih.  Improper Dih.          LJ-14
    2.31160e+03    3.58159e+03    2.82155e+03    1.04532e+03   -2.80291e+02
     Coulomb-14        LJ (SR)  Disper. corr.   Coulomb (SR)   Coul. recip.
    2.83148e+04    1.23456e+05   -7.44539e+03   -9.40208e+05    5.33157e+03
      Potential    Kinetic En.   Total Energy  Conserved En.    Temperature
   -7.81072e+05    1.37354e+05   -6.43718e+05    6.64193e+04    2.99119e+02
 Pres. DC (bar) Pressure (bar)   Constr. rmsd
   -2.19705e+02   -9.78565e+01    0.00000e+00

           Step           Time
      173110000   346220.00000

   Energies (kJ/mol)
        G96Bond       G96Angle    Proper Dih.  Improper Dih.          LJ-14
    2.36033e+03    3.56384e+03    2.88802e+03    1.01249e+03   -2.58285e+02
     Coulomb-14        LJ (SR)  Disper. corr.   Coulomb (SR)   Coul. recip.
    2.84349e+04    1.25017e+05   -7.45965e+03   -9.43056e+05    5.20896e+03
      Potential    Kinetic En.   Total Energy  Conserved En.    Temperature
   -7.82289e+05    1.38640e+05   -6.43649e+05    6.64546e+04    3.01919e+02
 Pres. DC (bar) Pressure (bar)   Constr. rmsd
   -2.20546e+02    1.08345e+02    0.00000e+00

           Step           Time
      173115000   346230.00000

   Energies (kJ/mol)
        G96Bond       G96Angle    Proper Dih.  Improper Dih.          LJ-14
    2.17997e+03    3.68406e+03    2.77132e+03    1.12148e+03   -3.29225e+02
     Coulomb-14        LJ (SR)  Disper. corr.   Coulomb (SR)   Coul. recip.
    2.83421e+04    1.24165e+05   -7.48947e+03   -9.40700e+05    5.15751e+03
      Potential    Kinetic En.   Total Energy  Conserved En.    Temperature
   -7.81097e+05    1.37238e+05   -6.43859e+05    6.64778e+04    2.98866e+02
 Pres. DC (bar) Pressure (bar)   Constr. rmsd
   -2.22311e+02    1.17449e+02    0.00000e+00

           Step           Time
      173120000   346240.00000

   Energies (kJ/mol)
        G96Bond       G96Angle    Proper Dih.  Improper Dih.          LJ-14
    2.31236e+03    3.68335e+03    2.72830e+03    1.09192e+03   -3.89468e+02
     Coulomb-14        LJ (SR)  Disper. corr.   Coulomb (SR)   Coul. recip.
    2.82570e+04    1.22262e+05   -7.48539e+03   -9.40348e+05    5.27911e+03
      Potential    Kinetic En.   Total Energy  Conserved En.    Temperature
   -7.82609e+05    1.38010e+05   -6.44599e+05    6.65002e+04    3.00547e+02
 Pres. DC (bar) Pressure (bar)   Constr. rmsd
   -2.22069e+02   -2.74147e+02    0.00000e+00

           Step           Time
      173125000   346250.00000

   Energies (kJ/mol)
        G96Bond       G96Angle    Proper Dih.  Improper Dih.          LJ-14
    2.44652e+03    3.62010e+03    2.83325e+03    9.82164e+02   -3.22296e+02
     Coulomb-14        LJ (SR)  Disper. corr.   Coulomb (SR)   Coul. recip.
    2.81663e+04    1.23943e+05   -7.47664e+03   -9.41158e+05    5.22066e+03
      Potential    Kinetic En.   Total Energy  Conserved En.    Temperature
   -7.81745e+05    1.37872e+05   -6.43873e+05    6.65294e+04    3.00246e+02
 Pres. DC (bar) Pressure (bar)   Constr. rmsd
   -2.21551e+02    3.00390e+01    0.00000e+00

           Step           Time
      173130000   346260.00000

   Energies (kJ/mol)
        G96Bond       G96Angle    Proper Dih.  Improper Dih.          LJ-14
    2.42496e+03    3.64214e+03    2.63568e+03    1.10090e+03   -2.91462e+02
     Coulomb-14        LJ (SR)  Disper. corr.   Coulomb (SR)   Coul. recip.
    2.85590e+04    1.22747e+05   -7.43110e+03   -9.38417e+05    5.26554e+03
      Potential    Kinetic En.   Total Energy  Conserved En.    Temperature
   -7.79764e+05    1.37982e+05   -6.41781e+05    6.65342e+04    3.00487e+02
 Pres. DC (bar) Pressure (bar)   Constr. rmsd
   -2.18863e+02   -2.21998e+02    0.00000e+00

           Step           Time
      173135000   346270.00000

   Energies (kJ/mol)
        G96Bond       G96Angle    Proper Dih.  Improper Dih.          LJ-14
    2.34661e+03    3.79336e+03    2.74102e+03    1.14434e+03   -2.93696e+02
     Coulomb-14        LJ (SR)  Disper. corr.   Coulomb (SR)   Coul. recip.
    2.84540e+04    1.23464e+05   -7.46563e+03   -9.39133e+05    5.21897e+03
      Potential    Kinetic En.   Total Energy  Conserved En.    Temperature
   -7.79731e+05    1.38403e+05   -6.41328e+05    6.65812e+04    3.01402e+02
 Pres. DC (bar) Pressure (bar)   Constr. rmsd
   -2.20900e+02    1.79540e+01    0.00000e+00

           Step           Time
      173140000   346280.00000

   Energies (kJ/mol)
        G96Bond       G96Angle    Proper Dih.  Improper Dih.          LJ-14
    2.27736e+03    3.62120e+03    2.95201e+03    1.02951e+03   -3.01511e+02
     Coulomb-14        LJ (SR)  Disper. corr.   Coulomb (SR)   Coul. recip.
    2.84558e+04    1.23133e+05   -7.46285e+03   -9.40925e+05    5.18498e+03
      Potential    Kinetic En.   Total Energy  Conserved En.    Temperature
   -7.82036e+05    1.38406e+05   -6.43630e+05    6.65942e+04    3.01411e+02
 Pres. DC (bar) Pressure (bar)   Constr. rmsd
   -2.20735e+02   -1.15287e+02    0.00000e+00

           Step           Time
      173145000   346290.00000

   Energies (kJ/mol)
        G96Bond       G96Angle    Proper Dih.  Improper Dih.          LJ-14
    2.40398e+03    3.65484e+03    2.72580e+03    1.03449e+03   -3.27945e+02
     Coulomb-14        LJ (SR)  Disper. corr.   Coulomb (SR)   Coul. recip.
    2.84406e+04    1.25190e+05   -7.45409e+03   -9.42181e+05    5.23499e+03
      Potential    Kinetic En.   Total Energy  Conserved En.    Temperature
   -7.81278e+05    1.37443e+05   -6.43835e+05    6.66116e+04    2.99314e+02
 Pres. DC (bar) Pressure (bar)   Constr. rmsd
   -2.20218e+02   -8.16637e+00    0.00000e+00

           Step           Time
      173150000   346300.00000

   Energies (kJ/mol)
        G96Bond       G96Angle    Proper Dih.  Improper Dih.          LJ-14
    2.41924e+03    3.82749e+03    2.70207e+03    1.03245e+03   -3.13617e+02
     Coulomb-14        LJ (SR)  Disper. corr.   Coulomb (SR)   Coul. recip.
    2.83640e+04    1.23560e+05   -7.42372e+03   -9.41661e+05    5.29238e+03
      Potential    Kinetic En.   Total Energy  Conserved En.    Temperature
   -7.82201e+05    1.37535e+05   -6.44666e+05    6.66423e+04    2.99513e+02
 Pres. DC (bar) Pressure (bar)   Constr. rmsd
   -2.18430e+02   -1.17088e+02    0.00000e+00

           Step           Time
      173155000   346310.00000

   Energies (kJ/mol)
        G96Bond       G96Angle    Proper Dih.  Improper Dih.          LJ-14
    2.33895e+03    3.72692e+03    2.80705e+03    1.09893e+03   -3.09864e+02
     Coulomb-14        LJ (SR)  Disper. corr.   Coulomb (SR)   Coul. recip.
    2.84824e+04    1.23401e+05   -7.43754e+03   -9.37204e+05    5.24766e+03
      Potential    Kinetic En.   Total Energy  Conserved En.    Temperature
   -7.77848e+05    1.37807e+05   -6.40041e+05    6.66509e+04    3.00106e+02
 Pres. DC (bar) Pressure (bar)   Constr. rmsd
   -2.19242e+02    6.96125e+01    0.00000e+00

           Step           Time
      173160000   346320.00000

   Energies (kJ/mol)
        G96Bond       G96Angle    Proper Dih.  Improper Dih.          LJ-14
    2.51638e+03    3.70879e+03    2.79849e+03    1.03594e+03   -3.17790e+02
     Coulomb-14        LJ (SR)  Disper. corr.   Coulomb (SR)   Coul. recip.
    2.83733e+04    1.23578e+05   -7.43687e+03   -9.40223e+05    5.36796e+03
      Potential    Kinetic En.   Total Energy  Conserved En.    Temperature
   -7.80598e+05    1.37202e+05   -6.43396e+05    6.66925e+04    2.98788e+02
 Pres. DC (bar) Pressure (bar)   Constr. rmsd
   -2.19203e+02   -1.06460e+02    0.00000e+00

           Step           Time
      173165000   346330.00000

   Energies (kJ/mol)
        G96Bond       G96Angle    Proper Dih.  Improper Dih.          LJ-14
    2.23560e+03    3.81081e+03    2.80476e+03    1.12464e+03   -3.26752e+02
     Coulomb-14        LJ (SR)  Disper. corr.   Coulomb (SR)   Coul. recip.
    2.84850e+04    1.23100e+05   -7.42488e+03   -9.38946e+05    5.25874e+03
      Potential    Kinetic En.   Total Energy  Conserved En.    Temperature
   -7.79878e+05    1.38425e+05   -6.41453e+05    6.66914e+04    3.01452e+02
 Pres. DC (bar) Pressure (bar)   Constr. rmsd
   -2.18498e+02   -2.80133e+01    0.00000e+00

           Step           Time
      173170000   346340.00000

   Energies (kJ/mol)
        G96Bond       G96Angle    Proper Dih.  Improper Dih.          LJ-14
    2.34731e+03    3.59643e+03    2.79409e+03    1.11550e+03   -3.10264e+02
     Coulomb-14        LJ (SR)  Disper. corr.   Coulomb (SR)   Coul. recip.
    2.84751e+04    1.25365e+05   -7.44992e+03   -9.41886e+05    5.31494e+03
      Potential    Kinetic En.   Total Energy  Conserved En.    Temperature
   -7.80637e+05    1.38957e+05   -6.41680e+05    6.67154e+04    3.02609e+02
 Pres. DC (bar) Pressure (bar)   Constr. rmsd
   -2.19972e+02    1.77172e+02    0.00000e+00

           Step           Time
      173175000   346350.00000

   Energies (kJ/mol)
        G96Bond       G96Angle    Proper Dih.  Improper Dih.          LJ-14
    2.37461e+03    3.60478e+03    2.87966e+03    1.05494e+03   -3.12153e+02
     Coulomb-14        LJ (SR)  Disper. corr.   Coulomb (SR)   Coul. recip.
    2.84094e+04    1.24072e+05   -7.45412e+03   -9.40790e+05    5.22517e+03
      Potential    Kinetic En.   Total Energy  Conserved En.    Temperature
   -7.80935e+05    1.37399e+05   -6.43537e+05    6.67359e+04    2.99216e+02
 Pres. DC (bar) Pressure (bar)   Constr. rmsd
   -2.20220e+02   -5.36479e+00    0.00000e+00

           Step           Time
      173180000   346360.00000

   Energies (kJ/mol)
        G96Bond       G96Angle    Proper Dih.  Improper Dih.          LJ-14
    2.31925e+03    3.63197e+03    2.71902e+03    1.12550e+03   -2.63442e+02
     Coulomb-14        LJ (SR)  Disper. corr.   Coulomb (SR)   Coul. recip.
    2.85421e+04    1.24350e+05   -7.46671e+03   -9.40218e+05    5.25377e+03
      Potential    Kinetic En.   Total Energy  Conserved En.    Temperature
   -7.80006e+05    1.37437e+05   -6.42569e+05    6.67522e+04    2.99300e+02
 Pres. DC (bar) Pressure (bar)   Constr. rmsd
   -2.20964e+02    1.85635e+02    0.00000e+00

           Step           Time
      173185000   346370.00000

   Energies (kJ/mol)
        G96Bond       G96Angle    Proper Dih.  Improper Dih.          LJ-14
    2.48821e+03    3.62480e+03    2.77742e+03    1.16150e+03   -2.75893e+02
     Coulomb-14        LJ (SR)  Disper. corr.   Coulomb (SR)   Coul. recip.
    2.83552e+04    1.24812e+05   -7.48558e+03   -9.41043e+05    5.24374e+03
      Potential    Kinetic En.   Total Energy  Conserved En.    Temperature
   -7.80342e+05    1.37477e+05   -6.42864e+05    6.67874e+04    2.99388e+02
 Pres. DC (bar) Pressure (bar)   Constr. rmsd
   -2.22080e+02    6.82044e+01    0.00000e+00

           Step           Time
      173190000   346380.00000

   Energies (kJ/mol)
        G96Bond       G96Angle    Proper Dih.  Improper Dih.          LJ-14
    2.44265e+03    3.72937e+03    2.79758e+03    1.00247e+03   -2.68106e+02
     Coulomb-14        LJ (SR)  Disper. corr.   Coulomb (SR)   Coul. recip.
    2.83708e+04    1.24184e+05   -7.44464e+03   -9.41014e+05    5.40305e+03
      Potential    Kinetic En.   Total Energy  Conserved En.    Temperature
   -7.80797e+05    1.37688e+05   -6.43109e+05    6.68270e+04    2.99846e+02
 Pres. DC (bar) Pressure (bar)   Constr. rmsd
   -2.19661e+02   -1.07194e+01    0.00000e+00

           Step           Time
      173195000   346390.00000

   Energies (kJ/mol)
        G96Bond       G96Angle    Proper Dih.  Improper Dih.          LJ-14
    2.38520e+03    3.57758e+03    2.89282e+03    1.15633e+03   -3.09472e+02
     Coulomb-14        LJ (SR)  Disper. corr.   Coulomb (SR)   Coul. recip.
    2.82427e+04    1.25194e+05   -7.46174e+03   -9.41677e+05    5.41958e+03
      Potential    Kinetic En.   Total Energy  Conserved En.    Temperature
   -7.80581e+05    1.37646e+05   -6.42935e+05    6.68295e+04    2.99754e+02
 Pres. DC (bar) Pressure (bar)   Constr. rmsd
   -2.20670e+02    6.13741e+01    0.00000e+00

           Step           Time
      173200000   346400.00000

   Energies (kJ/mol)
        G96Bond       G96Angle    Proper Dih.  Improper Dih.          LJ-14
    2.29729e+03    3.56974e+03    2.69532e+03    1.03583e+03   -2.99543e+02
     Coulomb-14        LJ (SR)  Disper. corr.   Coulomb (SR)   Coul. recip.
    2.84375e+04    1.25105e+05   -7.47322e+03   -9.41894e+05    5.29005e+03
      Potential    Kinetic En.   Total Energy  Conserved En.    Temperature
   -7.81236e+05    1.38067e+05   -6.43169e+05    6.68368e+04    3.00673e+02
 Pres. DC (bar) Pressure (bar)   Constr. rmsd
   -2.21348e+02    1.58327e+02    0.00000e+00

           Step           Time
      173205000   346410.00000

   Energies (kJ/mol)
        G96Bond       G96Angle    Proper Dih.  Improper Dih.          LJ-14
    2.37395e+03    3.67640e+03    2.74123e+03    1.13374e+03   -3.05259e+02
     Coulomb-14        LJ (SR)  Disper. corr.   Coulomb (SR)   Coul. recip.
    2.86205e+04    1.23894e+05   -7.45257e+03   -9.39914e+05    5.43340e+03
      Potential    Kinetic En.   Total Energy  Conserved En.    Temperature
   -7.79799e+05    1.37554e+05   -6.42245e+05    6.68771e+04    2.99555e+02
 Pres. DC (bar) Pressure (bar)   Constr. rmsd
   -2.20128e+02    1.73563e+00    0.00000e+00

           Step           Time
      173210000   346420.00000

   Energies (kJ/mol)
        G96Bond       G96Angle    Proper Dih.  Improper Dih.          LJ-14
    2.36636e+03    3.71328e+03    2.83137e+03    1.10047e+03   -3.56224e+02
     Coulomb-14        LJ (SR)  Disper. corr.   Coulomb (SR)   Coul. recip.
    2.81773e+04    1.22360e+05   -7.46333e+03   -9.40032e+05    5.32346e+03
      Potential    Kinetic En.   Total Energy  Conserved En.    Temperature
   -7.81979e+05    1.37560e+05   -6.44420e+05    6.68961e+04    2.99567e+02
 Pres. DC (bar) Pressure (bar)   Constr. rmsd
   -2.20764e+02   -2.24543e+02    0.00000e+00

           Step           Time
      173215000   346430.00000

   Energies (kJ/mol)
        G96Bond       G96Angle    Proper Dih.  Improper Dih.          LJ-14
    2.25654e+03    3.65468e+03    2.76754e+03    1.10083e+03   -3.09509e+02
     Coulomb-14        LJ (SR)  Disper. corr.   Coulomb (SR)   Coul. recip.
    2.83113e+04    1.25237e+05   -7.47478e+03   -9.42176e+05    5.25551e+03
      Potential    Kinetic En.   Total Energy  Conserved En.    Temperature
   -7.81377e+05    1.36656e+05   -6.44721e+05    6.69066e+04    2.97599e+02
 Pres. DC (bar) Pressure (bar)   Constr. rmsd
   -2.21441e+02    1.65079e+02    0.00000e+00

           Step           Time
      173220000   346440.00000

   Energies (kJ/mol)
        G96Bond       G96Angle    Proper Dih.  Improper Dih.          LJ-14
    2.36812e+03    3.74938e+03    2.78056e+03    1.01491e+03   -3.20226e+02
     Coulomb-14        LJ (SR)  Disper. corr.   Coulomb (SR)   Coul. recip.
    2.84484e+04    1.21785e+05   -7.47835e+03   -9.37938e+05    5.31315e+03
      Potential    Kinetic En.   Total Energy  Conserved En.    Temperature
   -7.80277e+05    1.38837e+05   -6.41440e+05    6.69086e+04    3.02348e+02
 Pres. DC (bar) Pressure (bar)   Constr. rmsd
   -2.21652e+02   -1.57038e+02    0.00000e+00

           Step           Time
      173225000   346450.00000

   Energies (kJ/mol)
        G96Bond       G96Angle    Proper Dih.  Improper Dih.          LJ-14
    2.23629e+03    3.58530e+03    2.79988e+03    1.07400e+03   -3.15657e+02
     Coulomb-14        LJ (SR)  Disper. corr.   Coulomb (SR)   Coul. recip.
    2.84969e+04    1.23260e+05   -7.48240e+03   -9.40561e+05    5.24359e+03
      Potential    Kinetic En.   Total Energy  Conserved En.    Temperature
   -7.81663e+05    1.37044e+05   -6.44620e+05    6.69099e+04    2.98443e+02
 Pres. DC (bar) Pressure (bar)   Constr. rmsd
   -2.21892e+02   -8.45505e+00    0.00000e+00

           Step           Time
      173230000   346460.00000

   Energies (kJ/mol)
        G96Bond       G96Angle    Proper Dih.  Improper Dih.          LJ-14
    2.29319e+03    3.76397e+03    2.82793e+03    1.15802e+03   -3.01031e+02
     Coulomb-14        LJ (SR)  Disper. corr.   Coulomb (SR)   Coul. recip.
    2.84634e+04    1.22336e+05   -7.45801e+03   -9.38894e+05    5.32020e+03
      Potential    Kinetic En.   Total Energy  Conserved En.    Temperature
   -7.80490e+05    1.37331e+05   -6.43159e+05    6.69496e+04    2.99069e+02
 Pres. DC (bar) Pressure (bar)   Constr. rmsd
   -2.20449e+02   -1.15180e+02    0.00000e+00

           Step           Time
      173235000   346470.00000

   Energies (kJ/mol)
        G96Bond       G96Angle    Proper Dih.  Improper Dih.          LJ-14
    2.19598e+03    3.68764e+03    2.84097e+03    1.11409e+03   -3.55355e+02
     Coulomb-14        LJ (SR)  Disper. corr.   Coulomb (SR)   Coul. recip.
    2.86250e+04    1.24617e+05   -7.48028e+03   -9.43029e+05    5.29584e+03
      Potential    Kinetic En.   Total Energy  Conserved En.    Temperature
   -7.82488e+05    1.36888e+05   -6.45600e+05    6.69489e+04    2.98104e+02
 Pres. DC (bar) Pressure (bar)   Constr. rmsd
   -2.21767e+02    2.35864e+01    0.00000e+00

           Step           Time
      173240000   346480.00000

   Energies (kJ/mol)
        G96Bond       G96Angle    Proper Dih.  Improper Dih.          LJ-14
    2.33421e+03    3.48611e+03    2.78003e+03    1.02945e+03   -3.07735e+02
     Coulomb-14        LJ (SR)  Disper. corr.   Coulomb (SR)   Coul. recip.
    2.85492e+04    1.21671e+05   -7.44576e+03   -9.39382e+05    5.32287e+03
      Potential    Kinetic En.   Total Energy  Conserved En.    Temperature
   -7.81962e+05    1.36844e+05   -6.45118e+05    6.69585e+04    2.98009e+02
 Pres. DC (bar) Pressure (bar)   Constr. rmsd
   -2.19727e+02   -3.18541e+02    0.00000e+00

           Step           Time
      173245000   346490.00000

   Energies (kJ/mol)
        G96Bond       G96Angle    Proper Dih.  Improper Dih.          LJ-14
    2.34419e+03    3.67857e+03    2.86096e+03    9.87573e+02   -3.45568e+02
     Coulomb-14        LJ (SR)  Disper. corr.   Coulomb (SR)   Coul. recip.
    2.85999e+04    1.24013e+05   -7.47164e+03   -9.40718e+05    5.31718e+03
      Potential    Kinetic En.   Total Energy  Conserved En.    Temperature
   -7.80734e+05    1.38611e+05   -6.42123e+05    6.69702e+04    3.01857e+02
 Pres. DC (bar) Pressure (bar)   Constr. rmsd
   -2.21255e+02    1.26210e+02    0.00000e+00

           Step           Time
      173250000   346500.00000

   Energies (kJ/mol)
        G96Bond       G96Angle    Proper Dih.  Improper Dih.          LJ-14
    2.37309e+03    3.51570e+03    2.81329e+03    1.07241e+03   -3.05840e+02
     Coulomb-14        LJ (SR)  Disper. corr.   Coulomb (SR)   Coul. recip.
    2.86010e+04    1.24427e+05   -7.45452e+03   -9.42094e+05    5.24606e+03
      Potential    Kinetic En.   Total Energy  Conserved En.    Temperature
   -7.81806e+05    1.37864e+05   -6.43942e+05    6.69955e+04    3.00229e+02
 Pres. DC (bar) Pressure (bar)   Constr. rmsd
   -2.20244e+02    2.40241e+01    0.00000e+00

           Step           Time
      173255000   346510.00000

   Energies (kJ/mol)
        G96Bond       G96Angle    Proper Dih.  Improper Dih.          LJ-14
    2.21468e+03    3.61834e+03    2.81479e+03    1.05879e+03   -2.90636e+02
     Coulomb-14        LJ (SR)  Disper. corr.   Coulomb (SR)   Coul. recip.
    2.83966e+04    1.24766e+05   -7.46800e+03   -9.42585e+05    5.38371e+03
      Potential    Kinetic En.   Total Energy  Conserved En.    Temperature
   -7.82090e+05    1.37768e+05   -6.44321e+05    6.69974e+04    3.00021e+02
 Pres. DC (bar) Pressure (bar)   Constr. rmsd
   -2.21040e+02    6.04307e+01    0.00000e+00

           Step           Time
      173260000   346520.00000

   Energies (kJ/mol)
        G96Bond       G96Angle    Proper Dih.  Improper Dih.          LJ-14
    2.23571e+03    3.81636e+03    2.87488e+03    1.08408e+03   -2.55957e+02
     Coulomb-14        LJ (SR)  Disper. corr.   Coulomb (SR)   Coul. recip.
    2.82762e+04    1.22574e+05   -7.48259e+03   -9.38663e+05    5.11400e+03
      Potential    Kinetic En.   Total Energy  Conserved En.    Temperature
   -7.80426e+05    1.38151e+05   -6.42275e+05    6.70322e+04    3.00855e+02
 Pres. DC (bar) Pressure (bar)   Constr. rmsd
   -2.21903e+02    1.38823e+01    0.00000e+00

           Step           Time
      173265000   346530.00000

   Energies (kJ/mol)
        G96Bond       G96Angle    Proper Dih.  Improper Dih.          LJ-14
    2.41897e+03    3.51798e+03    2.80232e+03    1.07477e+03   -3.15347e+02
     Coulomb-14        LJ (SR)  Disper. corr.   Coulomb (SR)   Coul. recip.
    2.84740e+04    1.25221e+05   -7.45990e+03   -9.43593e+05    5.29348e+03
      Potential    Kinetic En.   Total Energy  Conserved En.    Temperature
   -7.82565e+05    1.37480e+05   -6.45086e+05    6.70612e+04    2.99392e+02
 Pres. DC (bar) Pressure (bar)   Constr. rmsd
   -2.20561e+02    8.08185e+01    0.00000e+00

           Step           Time
      173270000   346540.00000

   Energies (kJ/mol)
        G96Bond       G96Angle    Proper Dih.  Improper Dih.          LJ-14
    2.30059e+03    3.75639e+03    2.67230e+03    1.10993e+03   -2.82693e+02
     Coulomb-14        LJ (SR)  Disper. corr.   Coulomb (SR)   Coul. recip.
    2.84732e+04    1.22243e+05   -7.43397e+03   -9.38251e+05    5.28448e+03
      Potential    Kinetic En.   Total Energy  Conserved En.    Temperature
   -7.80128e+05    1.38334e+05   -6.41795e+05    6.70597e+04    3.01252e+02
 Pres. DC (bar) Pressure (bar)   Constr. rmsd
   -2.19032e+02   -1.35023e+02    0.00000e+00

           Step           Time
      173275000   346550.00000

   Energies (kJ/mol)
        G96Bond       G96Angle    Proper Dih.  Improper Dih.          LJ-14
    2.34633e+03    3.76700e+03    2.78626e+03    1.13497e+03   -3.06747e+02
     Coulomb-14        LJ (SR)  Disper. corr.   Coulomb (SR)   Coul. recip.
    2.83570e+04    1.22903e+05   -7.45619e+03   -9.39599e+05    5.39386e+03
      Potential    Kinetic En.   Total Energy  Conserved En.    Temperature
   -7.80674e+05    1.38770e+05   -6.41905e+05    6.70571e+04    3.02202e+02
 Pres. DC (bar) Pressure (bar)   Constr. rmsd
   -2.20342e+02   -9.15543e+00    0.00000e+00

           Step           Time
      173280000   346560.00000

   Energies (kJ/mol)
        G96Bond       G96Angle    Proper Dih.  Improper Dih.          LJ-14
    2.33694e+03    3.81505e+03    2.78840e+03    1.16179e+03   -3.19633e+02
     Coulomb-14        LJ (SR)  Disper. corr.   Coulomb (SR)   Coul. recip.
    2.84624e+04    1.24212e+05   -7.45684e+03   -9.41329e+05    5.14814e+03
      Potential    Kinetic En.   Total Energy  Conserved En.    Temperature
   -7.81180e+05    1.38960e+05   -6.42220e+05    6.70716e+04    3.02617e+02
 Pres. DC (bar) Pressure (bar)   Constr. rmsd
   -2.20381e+02   -4.02802e+01    0.00000e+00

           Step           Time
      173285000   346570.00000

   Energies (kJ/mol)
        G96Bond       G96Angle    Proper Dih.  Improper Dih.          LJ-14
    2.43015e+03    3.71366e+03    2.68108e+03    1.08747e+03   -3.47333e+02
     Coulomb-14        LJ (SR)  Disper. corr.   Coulomb (SR)   Coul. recip.
    2.82715e+04    1.22986e+05   -7.46616e+03   -9.38540e+05    5.22879e+03
      Potential    Kinetic En.   Total Energy  Conserved En.    Temperature
   -7.79955e+05    1.38164e+05   -6.41791e+05    6.70851e+04    3.00882e+02
 Pres. DC (bar) Pressure (bar)   Constr. rmsd
   -2.20931e+02   -1.37848e+02    0.00000e+00

           Step           Time
      173290000   346580.00000

   Energies (kJ/mol)
        G96Bond       G96Angle    Proper Dih.  Improper Dih.          LJ-14
    2.32651e+03    3.59232e+03    2.90470e+03    1.08841e+03   -2.70785e+02
     Coulomb-14        LJ (SR)  Disper. corr.   Coulomb (SR)   Coul. recip.
    2.83617e+04    1.23474e+05   -7.46572e+03   -9.40529e+05    5.21840e+03
      Potential    Kinetic En.   Total Energy  Conserved En.    Temperature
   -7.81299e+05    1.38103e+05   -6.43196e+05    6.70958e+04    3.00751e+02
 Pres. DC (bar) Pressure (bar)   Constr. rmsd
   -2.20905e+02   -7.48641e+01    0.00000e+00

           Step           Time
      173295000   346590.00000

   Energies (kJ/mol)
        G96Bond       G96Angle    Proper Dih.  Improper Dih.          LJ-14
    2.22189e+03    3.63352e+03    2.74868e+03    1.15431e+03   -3.16387e+02
     Coulomb-14        LJ (SR)  Disper. corr.   Coulomb (SR)   Coul. recip.
    2.86126e+04    1.24666e+05   -7.45619e+03   -9.40411e+05    5.29546e+03
      Potential    Kinetic En.   Total Energy  Conserved En.    Temperature
   -7.79851e+05    1.38002e+05   -6.41848e+05    6.71186e+04    3.00531e+02
 Pres. DC (bar) Pressure (bar)   Constr. rmsd
   -2.20342e+02    9.61601e+01    0.00000e+00

           Step           Time
      173300000   346600.00000

   Energies (kJ/mol)
        G96Bond       G96Angle    Proper Dih.  Improper Dih.          LJ-14
    2.50156e+03    3.61019e+03    2.72998e+03    1.09541e+03   -3.20311e+02
     Coulomb-14        LJ (SR)  Disper. corr.   Coulomb (SR)   Coul. recip.
    2.86341e+04    1.24294e+05   -7.48258e+03   -9.42298e+05    5.23336e+03
      Potential    Kinetic En.   Total Energy  Conserved En.    Temperature
   -7.82002e+05    1.36993e+05   -6.45009e+05    6.71767e+04    2.98332e+02
 Pres. DC (bar) Pressure (bar)   Constr. rmsd
   -2.21902e+02   -9.97106e-01    0.00000e+00

           Step           Time
      173305000   346610.00000

   Energies (kJ/mol)
        G96Bond       G96Angle    Proper Dih.  Improper Dih.          LJ-14
    2.28840e+03    3.53750e+03    2.82214e+03    1.07950e+03   -2.84804e+02
     Coulomb-14        LJ (SR)  Disper. corr.   Coulomb (SR)   Coul. recip.
    2.85347e+04    1.25887e+05   -7.44901e+03   -9.43091e+05    5.27816e+03
      Potential    Kinetic En.   Total Energy  Conserved En.    Temperature
   -7.81398e+05    1.37520e+05   -6.43878e+05    6.71599e+04    2.99480e+02
 Pres. DC (bar) Pressure (bar)   Constr. rmsd
   -2.19919e+02    8.12472e+01    0.00000e+00

           Step           Time
      173310000   346620.00000

   Energies (kJ/mol)
        G96Bond       G96Angle    Proper Dih.  Improper Dih.          LJ-14
    2.36247e+03    3.63937e+03    2.81826e+03    1.19069e+03   -3.02315e+02
     Coulomb-14        LJ (SR)  Disper. corr.   Coulomb (SR)   Coul. recip.
    2.84289e+04    1.22892e+05   -7.46787e+03   -9.39829e+05    5.17827e+03
      Potential    Kinetic En.   Total Energy  Conserved En.    Temperature
   -7.81089e+05    1.37106e+05   -6.43983e+05    6.71786e+04    2.98579e+02
 Pres. DC (bar) Pressure (bar)   Constr. rmsd
   -2.21032e+02   -7.70004e+01    0.00000e+00

           Step           Time
      173315000   346630.00000

   Energies (kJ/mol)
        G96Bond       G96Angle    Proper Dih.  Improper Dih.          LJ-14
    2.46077e+03    3.62372e+03    2.74832e+03    1.06795e+03   -2.51327e+02
     Coulomb-14        LJ (SR)  Disper. corr.   Coulomb (SR)   Coul. recip.
    2.85169e+04    1.24232e+05   -7.46268e+03   -9.40780e+05    5.32216e+03
      Potential    Kinetic En.   Total Energy  Conserved En.    Temperature
   -7.80522e+05    1.37318e+05   -6.43204e+05    6.72001e+04    2.99041e+02
 Pres. DC (bar) Pressure (bar)   Constr. rmsd
   -2.20725e+02   -8.22313e+01    0.00000e+00

           Step           Time
      173320000   346640.00000

   Energies (kJ/mol)
        G96Bond       G96Angle    Proper Dih.  Improper Dih.          LJ-14
    2.24220e+03    3.71931e+03    2.84864e+03    1.10080e+03   -2.73139e+02
     Coulomb-14        LJ (SR)  Disper. corr.   Coulomb (SR)   Coul. recip.
    2.84493e+04    1.25870e+05   -7.47138e+03   -9.43209e+05    5.24525e+03
      Potential    Kinetic En.   Total Energy  Conserved En.    Temperature
   -7.81478e+05    1.36911e+05   -6.44567e+05    6.72279e+04    2.98155e+02
 Pres. DC (bar) Pressure (bar)   Constr. rmsd
   -2.21240e+02    1.53793e+02    0.00000e+00

           Step           Time
      173325000   346650.00000

   Energies (kJ/mol)
        G96Bond       G96Angle    Proper Dih.  Improper Dih.          LJ-14
    2.34009e+03    3.74730e+03    2.75163e+03    1.08935e+03   -3.04394e+02
     Coulomb-14        LJ (SR)  Disper. corr.   Coulomb (SR)   Coul. recip.
    2.82682e+04    1.22893e+05   -7.47009e+03   -9.39421e+05    5.31650e+03
      Potential    Kinetic En.   Total Energy  Conserved En.    Temperature
   -7.80790e+05    1.37462e+05   -6.43328e+05    6.72262e+04    2.99354e+02
 Pres. DC (bar) Pressure (bar)   Constr. rmsd
   -2.21163e+02   -7.11245e+01    0.00000e+00

           Step           Time
      173330000   346660.00000

   Energies (kJ/mol)
        G96Bond       G96Angle    Proper Dih.  Improper Dih.          LJ-14
    2.42792e+03    3.62777e+03    2.77648e+03    1.07469e+03   -2.37323e+02
     Coulomb-14        LJ (SR)  Disper. corr.   Coulomb (SR)   Coul. recip.
    2.83457e+04    1.24165e+05   -7.49416e+03   -9.41277e+05    5.29280e+03
      Potential    Kinetic En.   Total Energy  Conserved En.    Temperature
   -7.81298e+05    1.38531e+05   -6.42768e+05    6.72476e+04    3.01681e+02
 Pres. DC (bar) Pressure (bar)   Constr. rmsd
   -2.22589e+02    1.15000e+02    0.00000e+00

           Step           Time
      173335000   346670.00000

   Energies (kJ/mol)
        G96Bond       G96Angle    Proper Dih.  Improper Dih.          LJ-14
    2.29201e+03    3.73046e+03    2.80872e+03    1.06169e+03   -3.12215e+02
     Coulomb-14        LJ (SR)  Disper. corr.   Coulomb (SR)   Coul. recip.
    2.84268e+04    1.25053e+05   -7.49044e+03   -9.43074e+05    5.28546e+03
      Potential    Kinetic En.   Total Energy  Conserved En.    Temperature
   -7.82219e+05    1.37157e+05   -6.45062e+05    6.72801e+04    2.98690e+02
 Pres. DC (bar) Pressure (bar)   Constr. rmsd
   -2.22368e+02    7.65060e+01    0.00000e+00

           Step           Time
      173340000   346680.00000

   Energies (kJ/mol)
        G96Bond       G96Angle    Proper Dih.  Improper Dih.          LJ-14
    2.38232e+03    3.56450e+03    2.89495e+03    1.13184e+03   -3.52617e+02
     Coulomb-14        LJ (SR)  Disper. corr.   Coulomb (SR)   Coul. recip.
    2.85180e+04    1.23670e+05   -7.49474e+03   -9.40456e+05    5.26517e+03
      Potential    Kinetic En.   Total Energy  Conserved En.    Temperature
   -7.80877e+05    1.38139e+05   -6.42738e+05    6.73014e+04    3.00829e+02
 Pres. DC (bar) Pressure (bar)   Constr. rmsd
   -2.22624e+02    5.74869e+01    0.00000e+00

           Step           Time
      173345000   346690.00000

   Energies (kJ/mol)
        G96Bond       G96Angle    Proper Dih.  Improper Dih.          LJ-14
    2.32599e+03    3.58242e+03    2.76933e+03    1.02274e+03   -2.94815e+02
     Coulomb-14        LJ (SR)  Disper. corr.   Coulomb (SR)   Coul. recip.
    2.83419e+04    1.24938e+05   -7.46533e+03   -9.43239e+05    5.30620e+03
      Potential    Kinetic En.   Total Energy  Conserved En.    Temperature
   -7.82713e+05    1.37107e+05   -6.45606e+05    6.73325e+04    2.98580e+02
 Pres. DC (bar) Pressure (bar)   Constr. rmsd
   -2.20882e+02    4.82323e+01    0.00000e+00

           Step           Time
      173350000   346700.00000

   Energies (kJ/mol)
        G96Bond       G96Angle    Proper Dih.  Improper Dih.          LJ-14
    2.33705e+03    3.69479e+03    2.79787e+03    1.10471e+03   -3.62261e+02
     Coulomb-14        LJ (SR)  Disper. corr.   Coulomb (SR)   Coul. recip.
    2.82595e+04    1.23606e+05   -7.42245e+03   -9.40109e+05    5.28418e+03
      Potential    Kinetic En.   Total Energy  Conserved En.    Temperature
   -7.80810e+05    1.38736e+05   -6.42074e+05    6.73271e+04    3.02129e+02
 Pres. DC (bar) Pressure (bar)   Constr. rmsd
   -2.18355e+02   -1.60858e+02    0.00000e+00

           Step           Time
      173355000   346710.00000

   Energies (kJ/mol)
        G96Bond       G96Angle    Proper Dih.  Improper Dih.          LJ-14
    2.39829e+03    3.78458e+03    2.82311e+03    1.10435e+03   -3.56188e+02
     Coulomb-14        LJ (SR)  Disper. corr.   Coulomb (SR)   Coul. recip.
    2.84709e+04    1.23115e+05   -7.47400e+03   -9.38424e+05    5.17121e+03
      Potential    Kinetic En.   Total Energy  Conserved En.    Temperature
   -7.79387e+05    1.37228e+05   -6.42159e+05    6.73771e+04    2.98845e+02
 Pres. DC (bar) Pressure (bar)   Constr. rmsd
   -2.21394e+02   -2.00998e+01    0.00000e+00

           Step           Time
      173360000   346720.00000

   Energies (kJ/mol)
        G96Bond       G96Angle    Proper Dih.  Improper Dih.          LJ-14
    2.28376e+03    3.70797e+03    2.77869e+03    1.12050e+03   -3.26735e+02
     Coulomb-14        LJ (SR)  Disper. corr.   Coulomb (SR)   Coul. recip.
    2.84193e+04    1.26274e+05   -7.50061e+03   -9.44503e+05    5.28590e+03
      Potential    Kinetic En.   Total Energy  Conserved En.    Temperature
   -7.82460e+05    1.37649e+05   -6.44811e+05    6.74089e+04    2.99761e+02
 Pres. DC (bar) Pressure (bar)   Constr. rmsd
   -2.22972e+02    1.77741e+02    0.00000e+00

           Step           Time
      173365000   346730.00000

   Energies (kJ/mol)
        G96Bond       G96Angle    Proper Dih.  Improper Dih.          LJ-14
    2.39400e+03    3.73461e+03    2.78948e+03    1.14951e+03   -2.97913e+02
     Coulomb-14        LJ (SR)  Disper. corr.   Coulomb (SR)   Coul. recip.
    2.86707e+04    1.23403e+05   -7.46963e+03   -9.40275e+05    5.24276e+03
      Potential    Kinetic En.   Total Energy  Conserved En.    Temperature
   -7.80659e+05    1.38177e+05   -6.42482e+05    6.74242e+04    3.00911e+02
 Pres. DC (bar) Pressure (bar)   Constr. rmsd
   -2.21136e+02   -5.72223e+01    0.00000e+00

           Step           Time
      173370000   346740.00000

   Energies (kJ/mol)
        G96Bond       G96Angle    Proper Dih.  Improper Dih.          LJ-14
    2.50904e+03    3.67495e+03    2.79966e+03    1.05912e+03   -3.30242e+02
     Coulomb-14        LJ (SR)  Disper. corr.   Coulomb (SR)   Coul. recip.
    2.85285e+04    1.24543e+05   -7.47632e+03   -9.40924e+05    5.29811e+03
      Potential    Kinetic En.   Total Energy  Conserved En.    Temperature
   -7.80318e+05    1.38481e+05   -6.41838e+05    6.74446e+04    3.01573e+02
 Pres. DC (bar) Pressure (bar)   Constr. rmsd
   -2.21532e+02    6.70518e+01    0.00000e+00

           Step           Time
      173375000   346750.00000

   Energies (kJ/mol)
        G96Bond       G96Angle    Proper Dih.  Improper Dih.          LJ-14
    2.23708e+03    3.63794e+03    2.83273e+03    1.07879e+03   -3.28965e+02
     Coulomb-14        LJ (SR)  Disper. corr.   Coulomb (SR)   Coul. recip.
    2.84436e+04    1.25093e+05   -7.45685e+03   -9.43095e+05    5.27721e+03
      Potential    Kinetic En.   Total Energy  Conserved En.    Temperature
   -7.82280e+05    1.37074e+05   -6.45207e+05    6.74609e+04    2.98508e+02
 Pres. DC (bar) Pressure (bar)   Constr. rmsd
   -2.20381e+02    5.51052e+01    0.00000e+00

           Step           Time
      173380000   346760.00000

   Energies (kJ/mol)
        G96Bond       G96Angle    Proper Dih.  Improper Dih.          LJ-14
    2.18355e+03    3.63892e+03    2.75203e+03    1.10218e+03   -3.28309e+02
     Coulomb-14        LJ (SR)  Disper. corr.   Coulomb (SR)   Coul. recip.
    2.84406e+04    1.23596e+05   -7.47310e+03   -9.42014e+05    5.30242e+03
      Potential    Kinetic En.   Total Energy  Conserved En.    Temperature
   -7.82800e+05    1.36737e+05   -6.46063e+05    6.74782e+04    2.97775e+02
 Pres. DC (bar) Pressure (bar)   Constr. rmsd
   -2.21341e+02   -5.56185e+01    0.00000e+00

           Step           Time
      173385000   346770.00000

   Energies (kJ/mol)
        G96Bond       G96Angle    Proper Dih.  Improper Dih.          LJ-14
    2.40250e+03    3.94202e+03    2.84954e+03    1.10264e+03   -3.43251e+02
     Coulomb-14        LJ (SR)  Disper. corr.   Coulomb (SR)   Coul. recip.
    2.84046e+04    1.23348e+05   -7.48278e+03   -9.40366e+05    5.24509e+03
      Potential    Kinetic En.   Total Energy  Conserved En.    Temperature
   -7.80898e+05    1.38309e+05   -6.42589e+05    6.75071e+04    3.01198e+02
 Pres. DC (bar) Pressure (bar)   Constr. rmsd
   -2.21914e+02   -3.45514e+01    0.00000e+00

           Step           Time
      173390000   346780.00000

   Energies (kJ/mol)
        G96Bond       G96Angle    Proper Dih.  Improper Dih.          LJ-14
    2.36306e+03    3.63310e+03    2.93970e+03    1.09664e+03   -3.73123e+02
     Coulomb-14        LJ (SR)  Disper. corr.   Coulomb (SR)   Coul. recip.
    2.82158e+04    1.24235e+05   -7.44153e+03   -9.39163e+05    5.42677e+03
      Potential    Kinetic En.   Total Energy  Conserved En.    Temperature
   -7.79068e+05    1.37527e+05   -6.41541e+05    6.75244e+04    2.99496e+02
 Pres. DC (bar) Pressure (bar)   Constr. rmsd
   -2.19478e+02   -4.61761e+01    0.00000e+00

           Step           Time
      173395000   346790.00000

   Energies (kJ/mol)
        G96Bond       G96Angle    Proper Dih.  Improper Dih.          LJ-14
    2.26930e+03    3.63459e+03    2.72899e+03    1.08583e+03   -3.18512e+02
     Coulomb-14        LJ (SR)  Disper. corr.   Coulomb (SR)   Coul. recip.
    2.84162e+04    1.24772e+05   -7.47675e+03   -9.40685e+05    5.26262e+03
      Potential    Kinetic En.   Total Energy  Conserved En.    Temperature
   -7.80311e+05    1.37510e+05   -6.42801e+05    6.75034e+04    2.99459e+02
 Pres. DC (bar) Pressure (bar)   Constr. rmsd
   -2.21557e+02    1.21082e+02    0.00000e+00

           Step           Time
      173400000   346800.00000

   Energies (kJ/mol)
        G96Bond       G96Angle    Proper Dih.  Improper Dih.          LJ-14
    2.27905e+03    3.69761e+03    2.80856e+03    1.18008e+03   -2.57355e+02
     Coulomb-14        LJ (SR)  Disper. corr.   Coulomb (SR)   Coul. recip.
    2.82751e+04    1.22333e+05   -7.48191e+03   -9.38640e+05    5.34679e+03
      Potential    Kinetic En.   Total Energy  Conserved En.    Temperature
   -7.80460e+05    1.37985e+05   -6.42474e+05    6.75428e+04    3.00494e+02
 Pres. DC (bar) Pressure (bar)   Constr. rmsd
   -2.21863e+02   -1.18683e+02    0.00000e+00

           Step           Time
      173405000   346810.00000

   Energies (kJ/mol)
        G96Bond       G96Angle    Proper Dih.  Improper Dih.          LJ-14
    2.18591e+03    3.75856e+03    2.84359e+03    1.10836e+03   -3.05513e+02
     Coulomb-14        LJ (SR)  Disper. corr.   Coulomb (SR)   Coul. recip.
    2.83263e+04    1.23386e+05   -7.46399e+03   -9.40273e+05    5.31579e+03
      Potential    Kinetic En.   Total Energy  Conserved En.    Temperature
   -7.81118e+05    1.36379e+05   -6.44739e+05    6.75973e+04    2.96995e+02
 Pres. DC (bar) Pressure (bar)   Constr. rmsd
   -2.20803e+02    1.03560e+01    0.00000e+00

           Step           Time
      173410000   346820.00000

   Energies (kJ/mol)
        G96Bond       G96Angle    Proper Dih.  Improper Dih.          LJ-14
    2.38761e+03    3.69184e+03    2.85690e+03    1.16629e+03   -3.78670e+02
     Coulomb-14        LJ (SR)  Disper. corr.   Coulomb (SR)   Coul. recip.
    2.82166e+04    1.23846e+05   -7.46086e+03   -9.39819e+05    5.16696e+03
      Potential    Kinetic En.   Total Energy  Conserved En.    Temperature
   -7.80327e+05    1.37571e+05   -6.42756e+05    6.75825e+04    2.99591e+02
 Pres. DC (bar) Pressure (bar)   Constr. rmsd
   -2.20618e+02   -1.70961e+01    0.00000e+00

           Step           Time
      173415000   346830.00000

   Energies (kJ/mol)
        G96Bond       G96Angle    Proper Dih.  Improper Dih.          LJ-14
    2.32380e+03    3.65456e+03    2.75009e+03    1.15797e+03   -2.80762e+02
     Coulomb-14        LJ (SR)  Disper. corr.   Coulomb (SR)   Coul. recip.
    2.82842e+04    1.24421e+05   -7.47427e+03   -9.42927e+05    5.29474e+03
      Potential    Kinetic En.   Total Energy  Conserved En.    Temperature
   -7.82795e+05    1.38035e+05   -6.44760e+05    6.76116e+04    3.00603e+02
 Pres. DC (bar) Pressure (bar)   Constr. rmsd
   -2.21411e+02    7.81950e+01    0.00000e+00

           Step           Time
      173420000   346840.00000

   Energies (kJ/mol)
        G96Bond       G96Angle    Proper Dih.  Improper Dih.          LJ-14
    2.29288e+03    3.61055e+03    2.81264e+03    1.05737e+03   -2.93331e+02
     Coulomb-14        LJ (SR)  Disper. corr.   Coulomb (SR)   Coul. recip.
    2.84017e+04    1.24864e+05   -7.44371e+03   -9.42623e+05    5.28418e+03
      Potential    Kinetic En.   Total Energy  Conserved En.    Temperature
   -7.82037e+05    1.37180e+05   -6.44857e+05    6.76163e+04    2.98739e+02
 Pres. DC (bar) Pressure (bar)   Constr. rmsd
   -2.19606e+02   -6.73567e+01    0.00000e+00

           Step           Time
      173425000   346850.00000

   Energies (kJ/mol)
        G96Bond       G96Angle    Proper Dih.  Improper Dih.          LJ-14
    2.38611e+03    3.76263e+03    2.81840e+03    1.07222e+03   -3.13964e+02
     Coulomb-14        LJ (SR)  Disper. corr.   Coulomb (SR)   Coul. recip.
    2.85288e+04    1.24434e+05   -7.47452e+03   -9.40896e+05    5.30786e+03
      Potential    Kinetic En.   Total Energy  Conserved En.    Temperature
   -7.80375e+05    1.38024e+05   -6.42352e+05    6.76778e+04    3.00577e+02
 Pres. DC (bar) Pressure (bar)   Constr. rmsd
   -2.21425e+02    1.18853e+02    0.00000e+00

           Step           Time
      173430000   346860.00000

   Energies (kJ/mol)
        G96Bond       G96Angle    Proper Dih.  Improper Dih.          LJ-14
    2.39743e+03    3.71991e+03    2.75096e+03    1.07243e+03   -3.10024e+02
     Coulomb-14        LJ (SR)  Disper. corr.   Coulomb (SR)   Coul. recip.
    2.84201e+04    1.24938e+05   -7.46049e+03   -9.41586e+05    5.42162e+03
      Potential    Kinetic En.   Total Energy  Conserved En.    Temperature
   -7.80636e+05    1.37670e+05   -6.42966e+05    6.76672e+04    2.99806e+02
 Pres. DC (bar) Pressure (bar)   Constr. rmsd
   -2.20596e+02    1.19269e+02    0.00000e+00

           Step           Time
      173435000   346870.00000

   Energies (kJ/mol)
        G96Bond       G96Angle    Proper Dih.  Improper Dih.          LJ-14
    2.38075e+03    3.57237e+03    2.82958e+03    1.10238e+03   -3.30711e+02
     Coulomb-14        LJ (SR)  Disper. corr.   Coulomb (SR)   Coul. recip.
    2.84679e+04    1.24194e+05   -7.50850e+03   -9.42960e+05    5.20463e+03
      Potential    Kinetic En.   Total Energy  Conserved En.    Temperature
   -7.83048e+05    1.38593e+05   -6.44455e+05    6.76826e+04    3.01817e+02
 Pres. DC (bar) Pressure (bar)   Constr. rmsd
   -2.23441e+02    9.52948e+01    0.00000e+00

           Step           Time
      173440000   346880.00000

   Energies (kJ/mol)
        G96Bond       G96Angle    Proper Dih.  Improper Dih.          LJ-14
    2.37763e+03    3.55168e+03    2.69224e+03    1.10251e+03   -2.43612e+02
     Coulomb-14        LJ (SR)  Disper. corr.   Coulomb (SR)   Coul. recip.
    2.83245e+04    1.24928e+05   -7.46102e+03   -9.41786e+05    5.22752e+03
      Potential    Kinetic En.   Total Energy  Conserved En.    Temperature
   -7.81287e+05    1.37555e+05   -6.43732e+05    6.77331e+04    2.99557e+02
 Pres. DC (bar) Pressure (bar)   Constr. rmsd
   -2.20627e+02    2.29877e+02    0.00000e+00

           Step           Time
      173445000   346890.00000

   Energies (kJ/mol)
        G96Bond       G96Angle    Proper Dih.  Improper Dih.          LJ-14
    2.37076e+03    3.73664e+03    2.72070e+03    1.08224e+03   -3.64309e+02
     Coulomb-14        LJ (SR)  Disper. corr.   Coulomb (SR)   Coul. recip.
    2.85683e+04    1.24060e+05   -7.45255e+03   -9.40283e+05    5.25534e+03
      Potential    Kinetic En.   Total Energy  Conserved En.    Temperature
   -7.80306e+05    1.38247e+05   -6.42059e+05    6.77169e+04    3.01063e+02
 Pres. DC (bar) Pressure (bar)   Constr. rmsd
   -2.20127e+02    4.00955e+01    0.00000e+00

           Step           Time
      173450000   346900.00000

   Energies (kJ/mol)
        G96Bond       G96Angle    Proper Dih.  Improper Dih.          LJ-14
    2.47630e+03    3.75898e+03    2.77139e+03    1.06942e+03   -3.41329e+02
     Coulomb-14        LJ (SR)  Disper. corr.   Coulomb (SR)   Coul. recip.
    2.84671e+04    1.23736e+05   -7.46942e+03   -9.40569e+05    5.32736e+03
      Potential    Kinetic En.   Total Energy  Conserved En.    Temperature
   -7.80773e+05    1.37901e+05   -6.42872e+05    6.77573e+04    3.00311e+02
 Pres. DC (bar) Pressure (bar)   Constr. rmsd
   -2.21124e+02    1.85701e+01    0.00000e+00

           Step           Time
      173455000   346910.00000

   Energies (kJ/mol)
        G96Bond       G96Angle    Proper Dih.  Improper Dih.          LJ-14
    2.32893e+03    3.57613e+03    2.78738e+03    1.02308e+03   -3.25261e+02
     Coulomb-14        LJ (SR)  Disper. corr.   Coulomb (SR)   Coul. recip.
    2.84924e+04    1.23688e+05   -7.47524e+03   -9.40678e+05    5.30531e+03
      Potential    Kinetic En.   Total Energy  Conserved En.    Temperature
   -7.81277e+05    1.36884e+05   -6.44393e+05    6.77926e+04    2.98096e+02
 Pres. DC (bar) Pressure (bar)   Constr. rmsd
   -2.21468e+02   -2.11524e+01    0.00000e+00

           Step           Time
      173460000   346920.00000

   Energies (kJ/mol)
        G96Bond       G96Angle    Proper Dih.  Improper Dih.          LJ-14
    2.36509e+03    3.68259e+03    2.76193e+03    1.09522e+03   -3.78923e+02
     Coulomb-14        LJ (SR)  Disper. corr.   Coulomb (SR)   Coul. recip.
    2.85126e+04    1.24653e+05   -7.42518e+03   -9.42297e+05    5.32834e+03
      Potential    Kinetic En.   Total Energy  Conserved En.    Temperature
   -7.81703e+05    1.38310e+05   -6.43393e+05    6.78102e+04    3.01200e+02
 Pres. DC (bar) Pressure (bar)   Constr. rmsd
   -2.18515e+02   -8.25882e+01    0.00000e+00

           Step           Time
      173465000   346930.00000

   Energies (kJ/mol)
        G96Bond       G96Angle    Proper Dih.  Improper Dih.          LJ-14
    2.38139e+03    3.64291e+03    2.76701e+03    1.11699e+03   -3.22439e+02
     Coulomb-14        LJ (SR)  Disper. corr.   Coulomb (SR)   Coul. recip.
    2.86909e+04    1.23234e+05   -7.45860e+03   -9.38566e+05    5.24451e+03
      Potential    Kinetic En.   Total Energy  Conserved En.    Temperature
   -7.79269e+05    1.37255e+05   -6.42014e+05    6.78315e+04    2.98903e+02
 Pres. DC (bar) Pressure (bar)   Constr. rmsd
   -2.20484e+02   -2.30473e+01    0.00000e+00

           Step           Time
      173470000   346940.00000

   Energies (kJ/mol)
        G96Bond       G96Angle    Proper Dih.  Improper Dih.          LJ-14
    2.25365e+03    3.67681e+03    2.76049e+03    1.10561e+03   -3.38341e+02
     Coulomb-14        LJ (SR)  Disper. corr.   Coulomb (SR)   Coul. recip.
    2.82002e+04    1.24505e+05   -7.44344e+03   -9.41353e+05    5.20761e+03
      Potential    Kinetic En.   Total Energy  Conserved En.    Temperature
   -7.81426e+05    1.36990e+05   -6.44436e+05    6.78344e+04    2.98326e+02
 Pres. DC (bar) Pressure (bar)   Constr. rmsd
   -2.19590e+02    1.26007e+01    0.00000e+00

           Step           Time
      173475000   346950.00000

   Energies (kJ/mol)
        G96Bond       G96Angle    Proper Dih.  Improper Dih.          LJ-14
    2.35770e+03    3.63314e+03    2.77955e+03    1.10548e+03   -2.47371e+02
     Coulomb-14        LJ (SR)  Disper. corr.   Coulomb (SR)   Coul. recip.
    2.84985e+04    1.24250e+05   -7.45739e+03   -9.40012e+05    5.21825e+03
      Potential    Kinetic En.   Total Energy  Conserved En.    Temperature
   -7.79874e+05    1.37256e+05   -6.42618e+05    6.78887e+04    2.98905e+02
 Pres. DC (bar) Pressure (bar)   Constr. rmsd
   -2.20413e+02    3.75625e+01    0.00000e+00

           Step           Time
      173480000   346960.00000

   Energies (kJ/mol)
        G96Bond       G96Angle    Proper Dih.  Improper Dih.          LJ-14
    2.44950e+03    3.68669e+03    2.81385e+03    1.13688e+03   -2.66964e+02
     Coulomb-14        LJ (SR)  Disper. corr.   Coulomb (SR)   Coul. recip.
    2.85197e+04    1.24928e+05   -7.44780e+03   -9.42902e+05    5.17620e+03
      Potential    Kinetic En.   Total Energy  Conserved En.    Temperature
   -7.81906e+05    1.38374e+05   -6.43531e+05    6.79075e+04    3.01341e+02
 Pres. DC (bar) Pressure (bar)   Constr. rmsd
   -2.19847e+02    2.51908e+01    0.00000e+00

           Step           Time
      173485000   346970.00000

   Energies (kJ/mol)
        G96Bond       G96Angle    Proper Dih.  Improper Dih.          LJ-14
    2.40241e+03    3.55069e+03    2.89099e+03    9.60003e+02   -2.90363e+02
     Coulomb-14        LJ (SR)  Disper. corr.   Coulomb (SR)   Coul. recip.
    2.87837e+04    1.23526e+05   -7.45197e+03   -9.40464e+05    5.31402e+03
      Potential    Kinetic En.   Total Energy  Conserved En.    Temperature
   -7.80779e+05    1.38015e+05   -6.42764e+05    6.79236e+04    3.00558e+02
 Pres. DC (bar) Pressure (bar)   Constr. rmsd
   -2.20093e+02   -5.48099e+01    0.00000e+00

           Step           Time
      173490000   346980.00000

   Energies (kJ/mol)
        G96Bond       G96Angle    Proper Dih.  Improper Dih.          LJ-14
    2.56127e+03    3.75620e+03    2.72423e+03    1.11720e+03   -2.81858e+02
     Coulomb-14        LJ (SR)  Disper. corr.   Coulomb (SR)   Coul. recip.
    2.86616e+04    1.24141e+05   -7.48357e+03   -9.41236e+05    5.32859e+03
      Potential    Kinetic En.   Total Energy  Conserved En.    Temperature
   -7.80711e+05    1.37648e+05   -6.43064e+05    6.79602e+04    2.99758e+02
 Pres. DC (bar) Pressure (bar)   Constr. rmsd
   -2.21961e+02   -1.16682e+01    0.00000e+00

           Step           Time
      173495000   346990.00000

   Energies (kJ/mol)
        G96Bond       G96Angle    Proper Dih.  Improper Dih.          LJ-14
    2.36088e+03    3.62579e+03    2.80511e+03    9.95415e+02   -3.00592e+02
     Coulomb-14        LJ (SR)  Disper. corr.   Coulomb (SR)   Coul. recip.
    2.85457e+04    1.23750e+05   -7.48403e+03   -9.40801e+05    5.25668e+03
      Potential    Kinetic En.   Total Energy  Conserved En.    Temperature
   -7.81245e+05    1.37094e+05   -6.44151e+05    6.79249e+04    2.98554e+02
 Pres. DC (bar) Pressure (bar)   Constr. rmsd
   -2.21989e+02   -4.29086e+01    0.00000e+00

           Step           Time
      173500000   347000.00000

   Energies (kJ/mol)
        G96Bond       G96Angle    Proper Dih.  Improper Dih.          LJ-14
    2.35764e+03    3.68877e+03    2.76774e+03    1.03894e+03   -2.70277e+02
     Coulomb-14        LJ (SR)  Disper. corr.   Coulomb (SR)   Coul. recip.
    2.87109e+04    1.24328e+05   -7.50001e+03   -9.42600e+05    5.18802e+03
      Potential    Kinetic En.   Total Energy  Conserved En.    Temperature
   -7.82289e+05    1.36520e+05   -6.45769e+05    6.79378e+04    2.97303e+02
 Pres. DC (bar) Pressure (bar)   Constr. rmsd
   -2.22936e+02    1.20698e+02    0.00000e+00

           Step           Time
      173505000   347010.00000

   Energies (kJ/mol)
        G96Bond       G96Angle    Proper Dih.  Improper Dih.          LJ-14
    2.35388e+03    3.64852e+03    2.83503e+03    1.06663e+03   -2.85351e+02
     Coulomb-14        LJ (SR)  Disper. corr.   Coulomb (SR)   Coul. recip.
    2.86287e+04    1.22862e+05   -7.46623e+03   -9.39271e+05    5.33924e+03
      Potential    Kinetic En.   Total Energy  Conserved En.    Temperature
   -7.80288e+05    1.38297e+05   -6.41991e+05    6.79477e+04    3.01173e+02
 Pres. DC (bar) Pressure (bar)   Constr. rmsd
   -2.20935e+02    8.97856e+00    0.00000e+00

           Step           Time
      173510000   347020.00000

   Energies (kJ/mol)
        G96Bond       G96Angle    Proper Dih.  Improper Dih.          LJ-14
    2.43989e+03    3.58711e+03    2.83439e+03    1.00585e+03   -2.81035e+02
     Coulomb-14        LJ (SR)  Disper. corr.   Coulomb (SR)   Coul. recip.
    2.85027e+04    1.23147e+05   -7.48181e+03   -9.40257e+05    5.27512e+03
      Potential    Kinetic En.   Total Energy  Conserved En.    Temperature
   -7.81228e+05    1.38219e+05   -6.43009e+05    6.79991e+04    3.01002e+02
 Pres. DC (bar) Pressure (bar)   Constr. rmsd
   -2.21857e+02   -3.98155e+01    0.00000e+00

           Step           Time
      173515000   347030.00000

   Energies (kJ/mol)
        G96Bond       G96Angle    Proper Dih.  Improper Dih.          LJ-14
    2.45389e+03    3.49053e+03    2.79391e+03    1.07185e+03   -3.09895e+02
     Coulomb-14        LJ (SR)  Disper. corr.   Coulomb (SR)   Coul. recip.
    2.84075e+04    1.24271e+05   -7.46438e+03   -9.39756e+05    5.29826e+03
      Potential    Kinetic En.   Total Energy  Conserved En.    Temperature
   -7.79744e+05    1.36649e+05   -6.43095e+05    6.80153e+04    2.97584e+02
 Pres. DC (bar) Pressure (bar)   Constr. rmsd
   -2.20825e+02    9.71317e+01    0.00000e+00

           Step           Time
      173520000   347040.00000

   Energies (kJ/mol)
        G96Bond       G96Angle    Proper Dih.  Improper Dih.          LJ-14
    2.36802e+03    3.60486e+03    2.86136e+03    1.05228e+03   -3.28917e+02
     Coulomb-14        LJ (SR)  Disper. corr.   Coulomb (SR)   Coul. recip.
    2.84131e+04    1.24890e+05   -7.46701e+03   -9.42507e+05    5.24564e+03
      Potential    Kinetic En.   Total Energy  Conserved En.    Temperature
   -7.81868e+05    1.38166e+05   -6.43702e+05    6.80084e+04    3.00887e+02
 Pres. DC (bar) Pressure (bar)   Constr. rmsd
   -2.20981e+02    1.64918e+01    0.00000e+00

           Step           Time
      173525000   347050.00000

   Energies (kJ/mol)
        G96Bond       G96Angle    Proper Dih.  Improper Dih.          LJ-14
    2.28458e+03    3.80048e+03    2.78433e+03    1.10393e+03   -3.32157e+02
     Coulomb-14        LJ (SR)  Disper. corr.   Coulomb (SR)   Coul. recip.
    2.83771e+04    1.25646e+05   -7.47040e+03   -9.43414e+05    5.21299e+03
      Potential    Kinetic En.   Total Energy  Conserved En.    Temperature
   -7.82008e+05    1.38281e+05   -6.43727e+05    6.80272e+04    3.01138e+02
 Pres. DC (bar) Pressure (bar)   Constr. rmsd
   -2.21182e+02    5.92013e+01    0.00000e+00

           Step           Time
      173530000   347060.00000

   Energies (kJ/mol)
        G96Bond       G96Angle    Proper Dih.  Improper Dih.          LJ-14
    2.40039e+03    3.65953e+03    2.79682e+03    1.10392e+03   -2.69365e+02
     Coulomb-14        LJ (SR)  Disper. corr.   Coulomb (SR)   Coul. recip.
    2.83778e+04    1.22234e+05   -7.43428e+03   -9.38777e+05    5.38630e+03
      Potential    Kinetic En.   Total Energy  Conserved En.    Temperature
   -7.80521e+05    1.37699e+05   -6.42822e+05    6.80524e+04    2.99871e+02
 Pres. DC (bar) Pressure (bar)   Constr. rmsd
   -2.19050e+02   -2.67102e+02    0.00000e+00

           Step           Time
      173535000   347070.00000

   Energies (kJ/mol)
        G96Bond       G96Angle    Proper Dih.  Improper Dih.          LJ-14
    2.38367e+03    3.73590e+03    2.87114e+03    1.08749e+03   -3.28775e+02
     Coulomb-14        LJ (SR)  Disper. corr.   Coulomb (SR)   Coul. recip.
    2.85860e+04    1.24656e+05   -7.46551e+03   -9.40521e+05    5.26101e+03
      Potential    Kinetic En.   Total Energy  Conserved En.    Temperature
   -7.79734e+05    1.37133e+05   -6.42600e+05    6.80939e+04    2.98639e+02
 Pres. DC (bar) Pressure (bar)   Constr. rmsd
   -2.20893e+02    2.22294e+02    0.00000e+00

           Step           Time
      173540000   347080.00000

   Energies (kJ/mol)
        G96Bond       G96Angle    Proper Dih.  Improper Dih.          LJ-14
    2.34731e+03    3.51298e+03    2.81647e+03    1.06527e+03   -3.55168e+02
     Coulomb-14        LJ (SR)  Disper. corr.   Coulomb (SR)   Coul. recip.
    2.83580e+04    1.23189e+05   -7.46639e+03   -9.41753e+05    5.25004e+03
      Potential    Kinetic En.   Total Energy  Conserved En.    Temperature
   -7.83036e+05    1.36156e+05   -6.46880e+05    6.80714e+04    2.96510e+02
 Pres. DC (bar) Pressure (bar)   Constr. rmsd
   -2.20945e+02   -2.01191e+02    0.00000e+00

           Step           Time
      173545000   347090.00000

   Energies (kJ/mol)
        G96Bond       G96Angle    Proper Dih.  Improper Dih.          LJ-14
    2.26647e+03    3.73126e+03    2.80657e+03    1.10369e+03   -3.68882e+02
     Coulomb-14        LJ (SR)  Disper. corr.   Coulomb (SR)   Coul. recip.
    2.84889e+04    1.22835e+05   -7.45214e+03   -9.39886e+05    5.29012e+03
      Potential    Kinetic En.   Total Energy  Conserved En.    Temperature
   -7.81185e+05    1.37729e+05   -6.43456e+05    6.80795e+04    2.99935e+02
 Pres. DC (bar) Pressure (bar)   Constr. rmsd
   -2.20103e+02   -1.74158e+02    0.00000e+00

           Step           Time
      173550000   347100.00000

   Energies (kJ/mol)
        G96Bond       G96Angle    Proper Dih.  Improper Dih.          LJ-14
    2.27061e+03    3.65374e+03    2.76087e+03    1.12750e+03   -2.77595e+02
     Coulomb-14        LJ (SR)  Disper. corr.   Coulomb (SR)   Coul. recip.
    2.84610e+04    1.24045e+05   -7.45456e+03   -9.40462e+05    5.35574e+03
      Potential    Kinetic En.   Total Energy  Conserved En.    Temperature
   -7.80520e+05    1.37849e+05   -6.42671e+05    6.81112e+04    3.00197e+02
 Pres. DC (bar) Pressure (bar)   Constr. rmsd
   -2.20246e+02   -2.65322e+01    0.00000e+00

           Step           Time
      173555000   347110.00000

   Energies (kJ/mol)
        G96Bond       G96Angle    Proper Dih.  Improper Dih.          LJ-14
    2.31044e+03    3.54341e+03    2.77268e+03    9.94199e+02   -3.06905e+02
     Coulomb-14        LJ (SR)  Disper. corr.   Coulomb (SR)   Coul. recip.
    2.84496e+04    1.22979e+05   -7.49440e+03   -9.40603e+05    5.18900e+03
      Potential    Kinetic En.   Total Energy  Conserved En.    Temperature
   -7.82166e+05    1.37181e+05   -6.44985e+05    6.81335e+04    2.98742e+02
 Pres. DC (bar) Pressure (bar)   Constr. rmsd
   -2.22604e+02    2.61069e+01    0.00000e+00

           Step           Time
      173560000   347120.00000

   Energies (kJ/mol)
        G96Bond       G96Angle    Proper Dih.  Improper Dih.          LJ-14
    2.20194e+03    3.68972e+03    2.86563e+03    1.08486e+03   -3.45423e+02
     Coulomb-14        LJ (SR)  Disper. corr.   Coulomb (SR)   Coul. recip.
    2.84548e+04    1.24711e+05   -7.44439e+03   -9.41898e+05    5.26339e+03
      Potential    Kinetic En.   Total Energy  Conserved En.    Temperature
   -7.81417e+05    1.37554e+05   -6.43863e+05    6.81574e+04    2.99554e+02
 Pres. DC (bar) Pressure (bar)   Constr. rmsd
   -2.19646e+02    1.58266e+01    0.00000e+00

           Step           Time
      173565000   347130.00000

   Energies (kJ/mol)
        G96Bond       G96Angle    Proper Dih.  Improper Dih.          LJ-14
    2.39200e+03    3.69708e+03    2.91446e+03    1.10854e+03   -3.44892e+02
     Coulomb-14        LJ (SR)  Disper. corr.   Coulomb (SR)   Coul. recip.
    2.83156e+04    1.24078e+05   -7.45333e+03   -9.39987e+05    5.20070e+03
      Potential    Kinetic En.   Total Energy  Conserved En.    Temperature
   -7.80080e+05    1.36271e+05   -6.43809e+05    6.82123e+04    2.96760e+02
 Pres. DC (bar) Pressure (bar)   Constr. rmsd
   -2.20173e+02    1.02606e+02    0.00000e+00

           Step           Time
      173570000   347140.00000

   Energies (kJ/mol)
        G96Bond       G96Angle    Proper Dih.  Improper Dih.          LJ-14
    2.31580e+03    3.58255e+03    2.77979e+03    1.06459e+03   -2.73694e+02
     Coulomb-14        LJ (SR)  Disper. corr.   Coulomb (SR)   Coul. recip.
    2.85712e+04    1.23972e+05   -7.48437e+03   -9.41869e+05    5.27775e+03
      Potential    Kinetic En.   Total Energy  Conserved En.    Temperature
   -7.82063e+05    1.36787e+05   -6.45276e+05    6.82466e+04    2.97884e+02
 Pres. DC (bar) Pressure (bar)   Constr. rmsd
   -2.22008e+02   -6.19424e+00    0.00000e+00

           Step           Time
      173575000   347150.00000

   Energies (kJ/mol)
        G96Bond       G96Angle    Proper Dih.  Improper Dih.          LJ-14
    2.26861e+03    3.59874e+03    2.78984e+03    1.01819e+03   -2.57990e+02
     Coulomb-14        LJ (SR)  Disper. corr.   Coulomb (SR)   Coul. recip.
    2.83929e+04    1.24701e+05   -7.46191e+03   -9.41093e+05    5.34353e+03
      Potential    Kinetic En.   Total Energy  Conserved En.    Temperature
   -7.80699e+05    1.37245e+05   -6.43455e+05    6.82379e+04    2.98881e+02
 Pres. DC (bar) Pressure (bar)   Constr. rmsd
   -2.20680e+02   -9.64849e+00    0.00000e+00

           Step           Time
      173580000   347160.00000

   Energies (kJ/mol)
        G96Bond       G96Angle    Proper Dih.  Improper Dih.          LJ-14
    2.23595e+03    3.70412e+03    2.72414e+03    1.05714e+03   -2.19931e+02
     Coulomb-14        LJ (SR)  Disper. corr.   Coulomb (SR)   Coul. recip.
    2.85129e+04    1.24716e+05   -7.47443e+03   -9.41254e+05    5.26050e+03
      Potential    Kinetic En.   Total Energy  Conserved En.    Temperature
   -7.80738e+05    1.36811e+05   -6.43927e+05    6.82676e+04    2.97935e+02
 Pres. DC (bar) Pressure (bar)   Constr. rmsd
   -2.21420e+02    1.74132e+02    0.00000e+00

           Step           Time
      173585000   347170.00000

   Energies (kJ/mol)
        G96Bond       G96Angle    Proper Dih.  Improper Dih.          LJ-14
    2.31107e+03    3.73360e+03    2.78344e+03    1.15073e+03   -3.16820e+02
     Coulomb-14        LJ (SR)  Disper. corr.   Coulomb (SR)   Coul. recip.
    2.85271e+04    1.24991e+05   -7.44741e+03   -9.43955e+05    5.38791e+03
      Potential    Kinetic En.   Total Energy  Conserved En.    Temperature
   -7.82834e+05    1.38029e+05   -6.44805e+05    6.82921e+04    3.00589e+02
 Pres. DC (bar) Pressure (bar)   Constr. rmsd
   -2.19824e+02   -6.64949e+01    0.00000e+00

           Step           Time
      173590000   347180.00000

   Energies (kJ/mol)
        G96Bond       G96Angle    Proper Dih.  Improper Dih.          LJ-14
    2.28397e+03    3.67519e+03    2.83142e+03    9.65193e+02   -3.02830e+02
     Coulomb-14        LJ (SR)  Disper. corr.   Coulomb (SR)   Coul. recip.
    2.85252e+04    1.25311e+05   -7.44573e+03   -9.43178e+05    5.35346e+03
      Potential    Kinetic En.   Total Energy  Conserved En.    Temperature
   -7.81981e+05    1.37570e+05   -6.44411e+05    6.83129e+04    2.99589e+02
 Pres. DC (bar) Pressure (bar)   Constr. rmsd
   -2.19725e+02    1.17117e+02    0.00000e+00

           Step           Time
```
