## supporting_information for "Enhancing Immune Cell Activation through Cold Atmospheric Plasma: Disruption of PD-1/PD-L1/PD-L2 Immune Checkpoints via Molecular Dynamics": prod.log (part 25 of 64)

```
      189390000   378780.00000

   Energies (kJ/mol)
        G96Bond       G96Angle    Proper Dih.  Improper Dih.          LJ-14
    2.31293e+03    3.64674e+03    2.79579e+03    1.12996e+03   -3.25364e+02
     Coulomb-14        LJ (SR)  Disper. corr.   Coulomb (SR)   Coul. recip.
    2.85215e+04    1.24465e+05   -7.47377e+03   -9.42093e+05    5.10843e+03
      Potential    Kinetic En.   Total Energy  Conserved En.    Temperature
   -7.81912e+05    1.37542e+05   -6.44370e+05    1.32824e+05    2.99529e+02
 Pres. DC (bar) Pressure (bar)   Constr. rmsd
   -2.21381e+02   -1.05450e+01    0.00000e+00

           Step           Time
      189395000   378790.00000

   Energies (kJ/mol)
        G96Bond       G96Angle    Proper Dih.  Improper Dih.          LJ-14
    2.36473e+03    3.65667e+03    2.68275e+03    1.09994e+03   -3.34857e+02
     Coulomb-14        LJ (SR)  Disper. corr.   Coulomb (SR)   Coul. recip.
    2.84908e+04    1.25370e+05   -7.44926e+03   -9.42037e+05    5.36081e+03
      Potential    Kinetic En.   Total Energy  Conserved En.    Temperature
   -7.80795e+05    1.38146e+05   -6.42649e+05    1.32852e+05    3.00844e+02
 Pres. DC (bar) Pressure (bar)   Constr. rmsd
   -2.19933e+02    9.16905e+01    0.00000e+00

           Step           Time
      189400000   378800.00000

   Energies (kJ/mol)
        G96Bond       G96Angle    Proper Dih.  Improper Dih.          LJ-14
    2.28641e+03    3.54231e+03    2.80016e+03    1.12178e+03   -2.43962e+02
     Coulomb-14        LJ (SR)  Disper. corr.   Coulomb (SR)   Coul. recip.
    2.84840e+04    1.23924e+05   -7.46767e+03   -9.39896e+05    5.16400e+03
      Potential    Kinetic En.   Total Energy  Conserved En.    Temperature
   -7.80286e+05    1.37356e+05   -6.42929e+05    1.32851e+05    2.99124e+02
 Pres. DC (bar) Pressure (bar)   Constr. rmsd
   -2.21020e+02    1.00396e+02    0.00000e+00

           Step           Time
      189405000   378810.00000

   Energies (kJ/mol)
        G96Bond       G96Angle    Proper Dih.  Improper Dih.          LJ-14
    2.23025e+03    3.60870e+03    2.75313e+03    1.17168e+03   -3.27530e+02
     Coulomb-14        LJ (SR)  Disper. corr.   Coulomb (SR)   Coul. recip.
    2.83056e+04    1.23056e+05   -7.46988e+03   -9.40571e+05    5.24433e+03
      Potential    Kinetic En.   Total Energy  Conserved En.    Temperature
   -7.81999e+05    1.38365e+05   -6.43635e+05    1.32863e+05    3.01320e+02
 Pres. DC (bar) Pressure (bar)   Constr. rmsd
   -2.21151e+02   -7.10544e+01    0.00000e+00

           Step           Time
      189410000   378820.00000

   Energies (kJ/mol)
        G96Bond       G96Angle    Proper Dih.  Improper Dih.          LJ-14
    2.32925e+03    3.73032e+03    2.74005e+03    1.05822e+03   -2.64616e+02
     Coulomb-14        LJ (SR)  Disper. corr.   Coulomb (SR)   Coul. recip.
    2.83428e+04    1.25233e+05   -7.47292e+03   -9.41578e+05    5.39458e+03
      Potential    Kinetic En.   Total Energy  Conserved En.    Temperature
   -7.80487e+05    1.37605e+05   -6.42882e+05    1.32926e+05    2.99666e+02
 Pres. DC (bar) Pressure (bar)   Constr. rmsd
   -2.21331e+02    2.22716e+02    0.00000e+00

           Step           Time
      189415000   378830.00000

   Energies (kJ/mol)
        G96Bond       G96Angle    Proper Dih.  Improper Dih.          LJ-14
    2.28255e+03    3.64965e+03    2.75433e+03    1.04027e+03   -3.06886e+02
     Coulomb-14        LJ (SR)  Disper. corr.   Coulomb (SR)   Coul. recip.
    2.85322e+04    1.23522e+05   -7.46286e+03   -9.40908e+05    5.15298e+03
      Potential    Kinetic En.   Total Energy  Conserved En.    Temperature
   -7.81743e+05    1.36998e+05   -6.44744e+05    1.32935e+05    2.98345e+02
 Pres. DC (bar) Pressure (bar)   Constr. rmsd
   -2.20736e+02    1.37204e+01    0.00000e+00

           Step           Time
      189420000   378840.00000

   Energies (kJ/mol)
        G96Bond       G96Angle    Proper Dih.  Improper Dih.          LJ-14
    2.26068e+03    3.74767e+03    2.70649e+03    1.08141e+03   -3.08301e+02
     Coulomb-14        LJ (SR)  Disper. corr.   Coulomb (SR)   Coul. recip.
    2.84032e+04    1.23734e+05   -7.46551e+03   -9.41126e+05    5.21531e+03
      Potential    Kinetic En.   Total Energy  Conserved En.    Temperature
   -7.81752e+05    1.38418e+05   -6.43334e+05    1.32924e+05    3.01435e+02
 Pres. DC (bar) Pressure (bar)   Constr. rmsd
   -2.20893e+02   -1.20957e+01    0.00000e+00

           Step           Time
      189425000   378850.00000

   Energies (kJ/mol)
        G96Bond       G96Angle    Proper Dih.  Improper Dih.          LJ-14
    2.39246e+03    3.64258e+03    2.73690e+03    1.00027e+03   -3.59782e+02
     Coulomb-14        LJ (SR)  Disper. corr.   Coulomb (SR)   Coul. recip.
    2.85731e+04    1.25264e+05   -7.46951e+03   -9.42730e+05    5.12891e+03
      Potential    Kinetic En.   Total Energy  Conserved En.    Temperature
   -7.81820e+05    1.38236e+05   -6.43584e+05    1.32926e+05    3.01040e+02
 Pres. DC (bar) Pressure (bar)   Constr. rmsd
   -2.21129e+02    7.13920e+01    0.00000e+00

           Step           Time
      189430000   378860.00000

   Energies (kJ/mol)
        G96Bond       G96Angle    Proper Dih.  Improper Dih.          LJ-14
    2.21134e+03    3.67270e+03    2.83023e+03    1.09690e+03   -3.17061e+02
     Coulomb-14        LJ (SR)  Disper. corr.   Coulomb (SR)   Coul. recip.
    2.84764e+04    1.24285e+05   -7.48894e+03   -9.41704e+05    5.22767e+03
      Potential    Kinetic En.   Total Energy  Conserved En.    Temperature
   -7.81709e+05    1.38035e+05   -6.43675e+05    1.32965e+05    3.00602e+02
 Pres. DC (bar) Pressure (bar)   Constr. rmsd
   -2.22280e+02    1.02537e+02    0.00000e+00

           Step           Time
      189435000   378870.00000

   Energies (kJ/mol)
        G96Bond       G96Angle    Proper Dih.  Improper Dih.          LJ-14
    2.34251e+03    3.68276e+03    2.65488e+03    1.10397e+03   -3.00132e+02
     Coulomb-14        LJ (SR)  Disper. corr.   Coulomb (SR)   Coul. recip.
    2.86348e+04    1.25401e+05   -7.48684e+03   -9.41989e+05    5.23293e+03
      Potential    Kinetic En.   Total Energy  Conserved En.    Temperature
   -7.80723e+05    1.37946e+05   -6.42777e+05    1.32951e+05    3.00407e+02
 Pres. DC (bar) Pressure (bar)   Constr. rmsd
   -2.22155e+02    1.76465e+02    0.00000e+00

           Step           Time
      189440000   378880.00000

   Energies (kJ/mol)
        G96Bond       G96Angle    Proper Dih.  Improper Dih.          LJ-14
    2.35800e+03    3.68045e+03    2.60375e+03    1.11201e+03   -2.76533e+02
     Coulomb-14        LJ (SR)  Disper. corr.   Coulomb (SR)   Coul. recip.
    2.84960e+04    1.24057e+05   -7.51041e+03   -9.41126e+05    5.31435e+03
      Potential    Kinetic En.   Total Energy  Conserved En.    Temperature
   -7.81292e+05    1.37858e+05   -6.43433e+05    1.32997e+05    3.00217e+02
 Pres. DC (bar) Pressure (bar)   Constr. rmsd
   -2.23555e+02    1.43072e+02    0.00000e+00

           Step           Time
      189445000   378890.00000

   Energies (kJ/mol)
        G96Bond       G96Angle    Proper Dih.  Improper Dih.          LJ-14
    2.43242e+03    3.69967e+03    2.87191e+03    1.15376e+03   -2.60677e+02
     Coulomb-14        LJ (SR)  Disper. corr.   Coulomb (SR)   Coul. recip.
    2.84818e+04    1.21434e+05   -7.45473e+03   -9.37466e+05    5.27175e+03
      Potential    Kinetic En.   Total Energy  Conserved En.    Temperature
   -7.79836e+05    1.38217e+05   -6.41620e+05    1.33016e+05    3.00998e+02
 Pres. DC (bar) Pressure (bar)   Constr. rmsd
   -2.20256e+02   -1.21208e+02    0.00000e+00

           Step           Time
      189450000   378900.00000

   Energies (kJ/mol)
        G96Bond       G96Angle    Proper Dih.  Improper Dih.          LJ-14
    2.52158e+03    3.59316e+03    2.74974e+03    1.04339e+03   -2.67406e+02
     Coulomb-14        LJ (SR)  Disper. corr.   Coulomb (SR)   Coul. recip.
    2.85171e+04    1.23480e+05   -7.46025e+03   -9.40624e+05    5.30436e+03
      Potential    Kinetic En.   Total Energy  Conserved En.    Temperature
   -7.81143e+05    1.38722e+05   -6.42421e+05    1.33030e+05    3.02097e+02
 Pres. DC (bar) Pressure (bar)   Constr. rmsd
   -2.20582e+02   -1.47247e+02    0.00000e+00

           Step           Time
      189455000   378910.00000

   Energies (kJ/mol)
        G96Bond       G96Angle    Proper Dih.  Improper Dih.          LJ-14
    2.48894e+03    3.74324e+03    2.73239e+03    1.08010e+03   -4.11431e+02
     Coulomb-14        LJ (SR)  Disper. corr.   Coulomb (SR)   Coul. recip.
    2.85100e+04    1.23620e+05   -7.46488e+03   -9.38427e+05    5.25190e+03
      Potential    Kinetic En.   Total Energy  Conserved En.    Temperature
   -7.78877e+05    1.36970e+05   -6.41908e+05    1.33077e+05    2.98282e+02
 Pres. DC (bar) Pressure (bar)   Constr. rmsd
   -2.20855e+02   -9.32458e+01    0.00000e+00

           Step           Time
      189460000   378920.00000

   Energies (kJ/mol)
        G96Bond       G96Angle    Proper Dih.  Improper Dih.          LJ-14
    2.29832e+03    3.51827e+03    2.81737e+03    1.05132e+03   -3.19963e+02
     Coulomb-14        LJ (SR)  Disper. corr.   Coulomb (SR)   Coul. recip.
    2.85369e+04    1.23952e+05   -7.46284e+03   -9.40321e+05    5.28701e+03
      Potential    Kinetic En.   Total Energy  Conserved En.    Temperature
   -7.80643e+05    1.36644e+05   -6.43999e+05    1.33070e+05    2.97573e+02
 Pres. DC (bar) Pressure (bar)   Constr. rmsd
   -2.20735e+02    1.89593e+01    0.00000e+00

           Step           Time
      189465000   378930.00000

   Energies (kJ/mol)
        G96Bond       G96Angle    Proper Dih.  Improper Dih.          LJ-14
    2.24903e+03    3.64152e+03    2.74818e+03    1.07267e+03   -3.31334e+02
     Coulomb-14        LJ (SR)  Disper. corr.   Coulomb (SR)   Coul. recip.
    2.83789e+04    1.23817e+05   -7.45712e+03   -9.40699e+05    5.37864e+03
      Potential    Kinetic En.   Total Energy  Conserved En.    Temperature
   -7.81201e+05    1.38552e+05   -6.42649e+05    1.33070e+05    3.01728e+02
 Pres. DC (bar) Pressure (bar)   Constr. rmsd
   -2.20397e+02   -8.69033e+01    0.00000e+00

           Step           Time
      189470000   378940.00000

   Energies (kJ/mol)
        G96Bond       G96Angle    Proper Dih.  Improper Dih.          LJ-14
    2.34626e+03    3.90474e+03    2.73822e+03    1.13703e+03   -2.67780e+02
     Coulomb-14        LJ (SR)  Disper. corr.   Coulomb (SR)   Coul. recip.
    2.84860e+04    1.23802e+05   -7.48436e+03   -9.39417e+05    5.23022e+03
      Potential    Kinetic En.   Total Energy  Conserved En.    Temperature
   -7.79525e+05    1.37615e+05   -6.41910e+05    1.33107e+05    2.99687e+02
 Pres. DC (bar) Pressure (bar)   Constr. rmsd
   -2.22008e+02    1.25129e+02    0.00000e+00

           Step           Time
      189475000   378950.00000

   Energies (kJ/mol)
        G96Bond       G96Angle    Proper Dih.  Improper Dih.          LJ-14
    2.35502e+03    3.50405e+03    2.77208e+03    1.05288e+03   -3.15589e+02
     Coulomb-14        LJ (SR)  Disper. corr.   Coulomb (SR)   Coul. recip.
    2.84485e+04    1.22423e+05   -7.42403e+03   -9.38428e+05    5.30584e+03
      Potential    Kinetic En.   Total Energy  Conserved En.    Temperature
   -7.80306e+05    1.37512e+05   -6.42794e+05    1.33092e+05    2.99463e+02
 Pres. DC (bar) Pressure (bar)   Constr. rmsd
   -2.18448e+02   -2.26575e+02    0.00000e+00

           Step           Time
      189480000   378960.00000

   Energies (kJ/mol)
        G96Bond       G96Angle    Proper Dih.  Improper Dih.          LJ-14
    2.37755e+03    3.51279e+03    2.76253e+03    1.05538e+03   -3.25918e+02
     Coulomb-14        LJ (SR)  Disper. corr.   Coulomb (SR)   Coul. recip.
    2.85190e+04    1.23230e+05   -7.44868e+03   -9.39915e+05    5.22878e+03
      Potential    Kinetic En.   Total Energy  Conserved En.    Temperature
   -7.81003e+05    1.36945e+05   -6.44059e+05    1.33135e+05    2.98228e+02
 Pres. DC (bar) Pressure (bar)   Constr. rmsd
   -2.19899e+02   -8.42141e+01    0.00000e+00

           Step           Time
      189485000   378970.00000

   Energies (kJ/mol)
        G96Bond       G96Angle    Proper Dih.  Improper Dih.          LJ-14
    2.23736e+03    3.63348e+03    2.73290e+03    1.10331e+03   -3.14464e+02
     Coulomb-14        LJ (SR)  Disper. corr.   Coulomb (SR)   Coul. recip.
    2.84810e+04    1.25431e+05   -7.46319e+03   -9.42060e+05    5.33552e+03
      Potential    Kinetic En.   Total Energy  Conserved En.    Temperature
   -7.80883e+05    1.37372e+05   -6.43511e+05    1.33144e+05    2.99159e+02
 Pres. DC (bar) Pressure (bar)   Constr. rmsd
   -2.20756e+02    2.90234e+02    0.00000e+00

           Step           Time
      189490000   378980.00000

   Energies (kJ/mol)
        G96Bond       G96Angle    Proper Dih.  Improper Dih.          LJ-14
    2.26279e+03    3.69530e+03    2.70570e+03    1.15132e+03   -3.37428e+02
     Coulomb-14        LJ (SR)  Disper. corr.   Coulomb (SR)   Coul. recip.
    2.86003e+04    1.23031e+05   -7.42299e+03   -9.39312e+05    5.29522e+03
      Potential    Kinetic En.   Total Energy  Conserved En.    Temperature
   -7.80331e+05    1.38444e+05   -6.41887e+05    1.33146e+05    3.01493e+02
 Pres. DC (bar) Pressure (bar)   Constr. rmsd
   -2.18387e+02   -1.85695e+02    0.00000e+00

           Step           Time
      189495000   378990.00000

   Energies (kJ/mol)
        G96Bond       G96Angle    Proper Dih.  Improper Dih.          LJ-14
    2.41261e+03    3.64117e+03    2.81296e+03    1.05371e+03   -3.53993e+02
     Coulomb-14        LJ (SR)  Disper. corr.   Coulomb (SR)   Coul. recip.
    2.84877e+04    1.23561e+05   -7.46799e+03   -9.40576e+05    5.28771e+03
      Potential    Kinetic En.   Total Energy  Conserved En.    Temperature
   -7.81141e+05    1.37401e+05   -6.43740e+05    1.33178e+05    2.99221e+02
 Pres. DC (bar) Pressure (bar)   Constr. rmsd
   -2.21039e+02   -2.79813e+01    0.00000e+00

           Step           Time
      189500000   379000.00000

   Energies (kJ/mol)
        G96Bond       G96Angle    Proper Dih.  Improper Dih.          LJ-14
    2.20544e+03    3.60882e+03    2.68094e+03    1.09342e+03   -3.07150e+02
     Coulomb-14        LJ (SR)  Disper. corr.   Coulomb (SR)   Coul. recip.
    2.85752e+04    1.23157e+05   -7.43503e+03   -9.39832e+05    5.34012e+03
      Potential    Kinetic En.   Total Energy  Conserved En.    Temperature
   -7.80914e+05    1.36507e+05   -6.44407e+05    1.33211e+05    2.97274e+02
 Pres. DC (bar) Pressure (bar)   Constr. rmsd
   -2.19095e+02   -1.21813e+02    0.00000e+00

           Step           Time
      189505000   379010.00000

   Energies (kJ/mol)
        G96Bond       G96Angle    Proper Dih.  Improper Dih.          LJ-14
    2.38801e+03    3.64692e+03    2.63913e+03    1.02754e+03   -3.22905e+02
     Coulomb-14        LJ (SR)  Disper. corr.   Coulomb (SR)   Coul. recip.
    2.85345e+04    1.24026e+05   -7.47676e+03   -9.42165e+05    5.16235e+03
      Potential    Kinetic En.   Total Energy  Conserved En.    Temperature
   -7.82541e+05    1.37050e+05   -6.45491e+05    1.33245e+05    2.98456e+02
 Pres. DC (bar) Pressure (bar)   Constr. rmsd
   -2.21558e+02   -8.60075e+01    0.00000e+00

           Step           Time
      189510000   379020.00000

   Energies (kJ/mol)
        G96Bond       G96Angle    Proper Dih.  Improper Dih.          LJ-14
    2.39594e+03    3.66805e+03    2.81888e+03    1.11708e+03   -3.72449e+02
     Coulomb-14        LJ (SR)  Disper. corr.   Coulomb (SR)   Coul. recip.
    2.84210e+04    1.23257e+05   -7.45706e+03   -9.40755e+05    5.15407e+03
      Potential    Kinetic En.   Total Energy  Conserved En.    Temperature
   -7.81753e+05    1.37641e+05   -6.44112e+05    1.33244e+05    2.99744e+02
 Pres. DC (bar) Pressure (bar)   Constr. rmsd
   -2.20393e+02   -8.62209e+01    0.00000e+00

           Step           Time
      189515000   379030.00000

   Energies (kJ/mol)
        G96Bond       G96Angle    Proper Dih.  Improper Dih.          LJ-14
    2.40269e+03    3.60780e+03    2.72908e+03    1.02661e+03   -2.99089e+02
     Coulomb-14        LJ (SR)  Disper. corr.   Coulomb (SR)   Coul. recip.
    2.86330e+04    1.23777e+05   -7.45924e+03   -9.40492e+05    5.23166e+03
      Potential    Kinetic En.   Total Energy  Conserved En.    Temperature
   -7.80842e+05    1.37823e+05   -6.43019e+05    1.33242e+05    3.00141e+02
 Pres. DC (bar) Pressure (bar)   Constr. rmsd
   -2.20522e+02    2.51995e+01    0.00000e+00

           Step           Time
      189520000   379040.00000

   Energies (kJ/mol)
        G96Bond       G96Angle    Proper Dih.  Improper Dih.          LJ-14
    2.23963e+03    3.71466e+03    2.66853e+03    9.94060e+02   -3.28209e+02
     Coulomb-14        LJ (SR)  Disper. corr.   Coulomb (SR)   Coul. recip.
    2.86106e+04    1.22994e+05   -7.46446e+03   -9.39980e+05    5.27858e+03
      Potential    Kinetic En.   Total Energy  Conserved En.    Temperature
   -7.81273e+05    1.37651e+05   -6.43622e+05    1.33263e+05    2.99766e+02
 Pres. DC (bar) Pressure (bar)   Constr. rmsd
   -2.20831e+02   -6.57303e+01    0.00000e+00

           Step           Time
      189525000   379050.00000

   Energies (kJ/mol)
        G96Bond       G96Angle    Proper Dih.  Improper Dih.          LJ-14
    2.49500e+03    3.68052e+03    2.73093e+03    1.13643e+03   -3.78864e+02
     Coulomb-14        LJ (SR)  Disper. corr.   Coulomb (SR)   Coul. recip.
    2.85093e+04    1.24240e+05   -7.47072e+03   -9.41939e+05    5.28943e+03
      Potential    Kinetic En.   Total Energy  Conserved En.    Temperature
   -7.81707e+05    1.38165e+05   -6.43542e+05    1.33315e+05    3.00885e+02
 Pres. DC (bar) Pressure (bar)   Constr. rmsd
   -2.21200e+02    1.82903e+01    0.00000e+00

           Step           Time
      189530000   379060.00000

   Energies (kJ/mol)
        G96Bond       G96Angle    Proper Dih.  Improper Dih.          LJ-14
    2.38701e+03    3.69869e+03    2.66420e+03    1.07358e+03   -2.60045e+02
     Coulomb-14        LJ (SR)  Disper. corr.   Coulomb (SR)   Coul. recip.
    2.86808e+04    1.24472e+05   -7.46484e+03   -9.41642e+05    5.29912e+03
      Potential    Kinetic En.   Total Energy  Conserved En.    Temperature
   -7.81092e+05    1.38476e+05   -6.42615e+05    1.33326e+05    3.01563e+02
 Pres. DC (bar) Pressure (bar)   Constr. rmsd
   -2.20853e+02   -1.24430e+01    0.00000e+00

           Step           Time
      189535000   379070.00000

   Energies (kJ/mol)
        G96Bond       G96Angle    Proper Dih.  Improper Dih.          LJ-14
    2.35721e+03    3.60915e+03    2.70150e+03    1.01824e+03   -2.54858e+02
     Coulomb-14        LJ (SR)  Disper. corr.   Coulomb (SR)   Coul. recip.
    2.85689e+04    1.24054e+05   -7.46906e+03   -9.40904e+05    5.22630e+03
      Potential    Kinetic En.   Total Energy  Conserved En.    Temperature
   -7.81092e+05    1.38033e+05   -6.43059e+05    1.33325e+05    3.00598e+02
 Pres. DC (bar) Pressure (bar)   Constr. rmsd
   -2.21102e+02    9.74264e+01    0.00000e+00

           Step           Time
      189540000   379080.00000

   Energies (kJ/mol)
        G96Bond       G96Angle    Proper Dih.  Improper Dih.          LJ-14
    2.37416e+03    3.69044e+03    2.67296e+03    1.17345e+03   -3.00488e+02
     Coulomb-14        LJ (SR)  Disper. corr.   Coulomb (SR)   Coul. recip.
    2.84762e+04    1.23383e+05   -7.44723e+03   -9.37498e+05    5.36742e+03
      Potential    Kinetic En.   Total Energy  Conserved En.    Temperature
   -7.78108e+05    1.37966e+05   -6.40142e+05    1.33353e+05    3.00452e+02
 Pres. DC (bar) Pressure (bar)   Constr. rmsd
   -2.19814e+02    5.77540e+01    0.00000e+00

           Step           Time
      189545000   379090.00000

   Energies (kJ/mol)
        G96Bond       G96Angle    Proper Dih.  Improper Dih.          LJ-14
    2.38570e+03    3.62652e+03    2.69635e+03    1.06409e+03   -2.99428e+02
     Coulomb-14        LJ (SR)  Disper. corr.   Coulomb (SR)   Coul. recip.
    2.86601e+04    1.23449e+05   -7.47392e+03   -9.40990e+05    5.34299e+03
      Potential    Kinetic En.   Total Energy  Conserved En.    Temperature
   -7.81539e+05    1.37991e+05   -6.43548e+05    1.33379e+05    3.00505e+02
 Pres. DC (bar) Pressure (bar)   Constr. rmsd
   -2.21390e+02   -4.45054e+01    0.00000e+00

           Step           Time
      189550000   379100.00000

   Energies (kJ/mol)
        G96Bond       G96Angle    Proper Dih.  Improper Dih.          LJ-14
    2.59994e+03    3.69906e+03    2.74571e+03    1.09900e+03   -3.61052e+02
     Coulomb-14        LJ (SR)  Disper. corr.   Coulomb (SR)   Coul. recip.
    2.84727e+04    1.24828e+05   -7.48487e+03   -9.42344e+05    5.17281e+03
      Potential    Kinetic En.   Total Energy  Conserved En.    Temperature
   -7.81572e+05    1.38624e+05   -6.42948e+05    1.33399e+05    3.01884e+02
 Pres. DC (bar) Pressure (bar)   Constr. rmsd
   -2.22038e+02    8.02249e+01    0.00000e+00

           Step           Time
      189555000   379110.00000

   Energies (kJ/mol)
        G96Bond       G96Angle    Proper Dih.  Improper Dih.          LJ-14
    2.30111e+03    3.75076e+03    2.73406e+03    1.11440e+03   -3.57285e+02
     Coulomb-14        LJ (SR)  Disper. corr.   Coulomb (SR)   Coul. recip.
    2.83703e+04    1.22521e+05   -7.44570e+03   -9.39446e+05    5.23723e+03
      Potential    Kinetic En.   Total Energy  Conserved En.    Temperature
   -7.81221e+05    1.38461e+05   -6.42759e+05    1.33388e+05    3.01530e+02
 Pres. DC (bar) Pressure (bar)   Constr. rmsd
   -2.19723e+02   -2.30914e+02    0.00000e+00

           Step           Time
      189560000   379120.00000

   Energies (kJ/mol)
        G96Bond       G96Angle    Proper Dih.  Improper Dih.          LJ-14
    2.37917e+03    3.63827e+03    2.65534e+03    1.07854e+03   -2.98186e+02
     Coulomb-14        LJ (SR)  Disper. corr.   Coulomb (SR)   Coul. recip.
    2.85456e+04    1.24327e+05   -7.48170e+03   -9.41836e+05    5.21825e+03
      Potential    Kinetic En.   Total Energy  Conserved En.    Temperature
   -7.81774e+05    1.37992e+05   -6.43782e+05    1.33396e+05    3.00508e+02
 Pres. DC (bar) Pressure (bar)   Constr. rmsd
   -2.21851e+02    1.16852e+01    0.00000e+00

           Step           Time
      189565000   379130.00000

   Energies (kJ/mol)
        G96Bond       G96Angle    Proper Dih.  Improper Dih.          LJ-14
    2.22980e+03    3.76180e+03    2.68125e+03    1.12485e+03   -2.90354e+02
     Coulomb-14        LJ (SR)  Disper. corr.   Coulomb (SR)   Coul. recip.
    2.84866e+04    1.23806e+05   -7.46684e+03   -9.40690e+05    5.25628e+03
      Potential    Kinetic En.   Total Energy  Conserved En.    Temperature
   -7.81101e+05    1.37618e+05   -6.43483e+05    1.33433e+05    2.99694e+02
 Pres. DC (bar) Pressure (bar)   Constr. rmsd
   -2.20971e+02   -1.28921e+01    0.00000e+00

           Step           Time
      189570000   379140.00000

   Energies (kJ/mol)
        G96Bond       G96Angle    Proper Dih.  Improper Dih.          LJ-14
    2.36897e+03    3.73269e+03    2.74096e+03    1.03904e+03   -3.42558e+02
     Coulomb-14        LJ (SR)  Disper. corr.   Coulomb (SR)   Coul. recip.
    2.84275e+04    1.23895e+05   -7.46478e+03   -9.39373e+05    5.25611e+03
      Potential    Kinetic En.   Total Energy  Conserved En.    Temperature
   -7.79720e+05    1.38570e+05   -6.41149e+05    1.33442e+05    3.01768e+02
 Pres. DC (bar) Pressure (bar)   Constr. rmsd
   -2.20850e+02    6.61537e+01    0.00000e+00

           Step           Time
      189575000   379150.00000

   Energies (kJ/mol)
        G96Bond       G96Angle    Proper Dih.  Improper Dih.          LJ-14
    2.39962e+03    3.75743e+03    2.64725e+03    1.02621e+03   -2.88686e+02
     Coulomb-14        LJ (SR)  Disper. corr.   Coulomb (SR)   Coul. recip.
    2.85399e+04    1.24132e+05   -7.48276e+03   -9.41248e+05    5.36599e+03
      Potential    Kinetic En.   Total Energy  Conserved En.    Temperature
   -7.81150e+05    1.38051e+05   -6.43099e+05    1.33498e+05    3.00638e+02
 Pres. DC (bar) Pressure (bar)   Constr. rmsd
   -2.21913e+02    9.81080e+01    0.00000e+00

           Step           Time
      189580000   379160.00000

   Energies (kJ/mol)
        G96Bond       G96Angle    Proper Dih.  Improper Dih.          LJ-14
    2.38376e+03    3.73374e+03    2.66994e+03    1.03807e+03   -3.05290e+02
     Coulomb-14        LJ (SR)  Disper. corr.   Coulomb (SR)   Coul. recip.
    2.85225e+04    1.22541e+05   -7.43414e+03   -9.38520e+05    5.37870e+03
      Potential    Kinetic En.   Total Energy  Conserved En.    Temperature
   -7.79992e+05    1.37846e+05   -6.42145e+05    1.33486e+05    3.00191e+02
 Pres. DC (bar) Pressure (bar)   Constr. rmsd
   -2.19042e+02   -1.89199e+02    0.00000e+00

           Step           Time
      189585000   379170.00000

   Energies (kJ/mol)
        G96Bond       G96Angle    Proper Dih.  Improper Dih.          LJ-14
    2.34498e+03    3.81708e+03    2.75713e+03    1.12768e+03   -2.85424e+02
     Coulomb-14        LJ (SR)  Disper. corr.   Coulomb (SR)   Coul. recip.
    2.83560e+04    1.23349e+05   -7.46295e+03   -9.38270e+05    5.25060e+03
      Potential    Kinetic En.   Total Energy  Conserved En.    Temperature
   -7.79016e+05    1.37611e+05   -6.41405e+05    1.33494e+05    2.99679e+02
 Pres. DC (bar) Pressure (bar)   Constr. rmsd
   -2.20741e+02    6.53622e+01    0.00000e+00

           Step           Time
      189590000   379180.00000

   Energies (kJ/mol)
        G96Bond       G96Angle    Proper Dih.  Improper Dih.          LJ-14
    2.16239e+03    3.59955e+03    2.73174e+03    1.18605e+03   -2.46462e+02
     Coulomb-14        LJ (SR)  Disper. corr.   Coulomb (SR)   Coul. recip.
    2.85377e+04    1.24799e+05   -7.48108e+03   -9.43267e+05    5.36076e+03
      Potential    Kinetic En.   Total Energy  Conserved En.    Temperature
   -7.82617e+05    1.37896e+05   -6.44721e+05    1.33522e+05    3.00300e+02
 Pres. DC (bar) Pressure (bar)   Constr. rmsd
   -2.21814e+02    1.02707e+02    0.00000e+00

           Step           Time
      189595000   379190.00000

   Energies (kJ/mol)
        G96Bond       G96Angle    Proper Dih.  Improper Dih.          LJ-14
    2.35056e+03    3.60878e+03    2.75099e+03    1.07016e+03   -2.90489e+02
     Coulomb-14        LJ (SR)  Disper. corr.   Coulomb (SR)   Coul. recip.
    2.84144e+04    1.23545e+05   -7.45018e+03   -9.40425e+05    5.18397e+03
      Potential    Kinetic En.   Total Energy  Conserved En.    Temperature
   -7.81242e+05    1.37905e+05   -6.43337e+05    1.33533e+05    3.00320e+02
 Pres. DC (bar) Pressure (bar)   Constr. rmsd
   -2.19988e+02   -1.81844e+02    0.00000e+00

           Step           Time
      189600000   379200.00000

   Energies (kJ/mol)
        G96Bond       G96Angle    Proper Dih.  Improper Dih.          LJ-14
    2.34276e+03    3.77841e+03    2.72639e+03    1.12040e+03   -2.90056e+02
     Coulomb-14        LJ (SR)  Disper. corr.   Coulomb (SR)   Coul. recip.
    2.85866e+04    1.22322e+05   -7.45891e+03   -9.40016e+05    5.20780e+03
      Potential    Kinetic En.   Total Energy  Conserved En.    Temperature
   -7.81681e+05    1.38880e+05   -6.42801e+05    1.33536e+05    3.02442e+02
 Pres. DC (bar) Pressure (bar)   Constr. rmsd
   -2.20502e+02   -7.90967e+01    0.00000e+00

           Step           Time
      189605000   379210.00000

   Energies (kJ/mol)
        G96Bond       G96Angle    Proper Dih.  Improper Dih.          LJ-14
    2.37215e+03    3.65050e+03    2.63029e+03    1.07713e+03   -3.37051e+02
     Coulomb-14        LJ (SR)  Disper. corr.   Coulomb (SR)   Coul. recip.
    2.84640e+04    1.23605e+05   -7.45792e+03   -9.40123e+05    5.34401e+03
      Potential    Kinetic En.   Total Energy  Conserved En.    Temperature
   -7.80774e+05    1.38110e+05   -6.42664e+05    1.33554e+05    3.00766e+02
 Pres. DC (bar) Pressure (bar)   Constr. rmsd
   -2.20444e+02   -8.38065e+01    0.00000e+00

           Step           Time
      189610000   379220.00000

   Energies (kJ/mol)
        G96Bond       G96Angle    Proper Dih.  Improper Dih.          LJ-14
    2.36891e+03    3.76412e+03    2.67823e+03    1.10904e+03   -3.04382e+02
     Coulomb-14        LJ (SR)  Disper. corr.   Coulomb (SR)   Coul. recip.
    2.85371e+04    1.23311e+05   -7.45737e+03   -9.39872e+05    5.27478e+03
      Potential    Kinetic En.   Total Energy  Conserved En.    Temperature
   -7.80590e+05    1.38753e+05   -6.41837e+05    1.33566e+05    3.02166e+02
 Pres. DC (bar) Pressure (bar)   Constr. rmsd
   -2.20412e+02   -2.45723e+02    0.00000e+00

           Step           Time
      189615000   379230.00000

   Energies (kJ/mol)
        G96Bond       G96Angle    Proper Dih.  Improper Dih.          LJ-14
    2.38608e+03    3.78262e+03    2.75514e+03    1.04708e+03   -2.36045e+02
     Coulomb-14        LJ (SR)  Disper. corr.   Coulomb (SR)   Coul. recip.
    2.84542e+04    1.23437e+05   -7.46501e+03   -9.39567e+05    5.24367e+03
      Potential    Kinetic En.   Total Energy  Conserved En.    Temperature
   -7.80162e+05    1.37456e+05   -6.42706e+05    1.33598e+05    2.99340e+02
 Pres. DC (bar) Pressure (bar)   Constr. rmsd
   -2.20863e+02    5.54167e+01    0.00000e+00

           Step           Time
      189620000   379240.00000

   Energies (kJ/mol)
        G96Bond       G96Angle    Proper Dih.  Improper Dih.          LJ-14
    2.41273e+03    3.60678e+03    2.72255e+03    1.11791e+03   -2.85984e+02
     Coulomb-14        LJ (SR)  Disper. corr.   Coulomb (SR)   Coul. recip.
    2.84147e+04    1.20790e+05   -7.45376e+03   -9.36641e+05    5.16771e+03
      Potential    Kinetic En.   Total Energy  Conserved En.    Temperature
   -7.80148e+05    1.37931e+05   -6.42217e+05    1.33601e+05    3.00376e+02
 Pres. DC (bar) Pressure (bar)   Constr. rmsd
   -2.20199e+02   -2.87716e+02    0.00000e+00

           Step           Time
      189625000   379250.00000

   Energies (kJ/mol)
        G96Bond       G96Angle    Proper Dih.  Improper Dih.          LJ-14
    2.41611e+03    3.48876e+03    2.68392e+03    1.11521e+03   -3.21110e+02
     Coulomb-14        LJ (SR)  Disper. corr.   Coulomb (SR)   Coul. recip.
    2.85769e+04    1.23869e+05   -7.44675e+03   -9.41031e+05    5.18653e+03
      Potential    Kinetic En.   Total Energy  Conserved En.    Temperature
   -7.81462e+05    1.36057e+05   -6.45405e+05    1.33647e+05    2.96295e+02
 Pres. DC (bar) Pressure (bar)   Constr. rmsd
   -2.19785e+02   -3.78287e+01    0.00000e+00

           Step           Time
      189630000   379260.00000

   Energies (kJ/mol)
        G96Bond       G96Angle    Proper Dih.  Improper Dih.          LJ-14
    2.34104e+03    3.72509e+03    2.73458e+03    1.09486e+03   -3.17921e+02
     Coulomb-14        LJ (SR)  Disper. corr.   Coulomb (SR)   Coul. recip.
    2.85804e+04    1.25145e+05   -7.46622e+03   -9.41199e+05    5.28976e+03
      Potential    Kinetic En.   Total Energy  Conserved En.    Temperature
   -7.80073e+05    1.37189e+05   -6.42884e+05    1.33658e+05    2.98760e+02
 Pres. DC (bar) Pressure (bar)   Constr. rmsd
   -2.20934e+02    1.13610e+02    0.00000e+00

           Step           Time
      189635000   379270.00000

   Energies (kJ/mol)
        G96Bond       G96Angle    Proper Dih.  Improper Dih.          LJ-14
    2.22207e+03    3.84169e+03    2.72332e+03    1.09681e+03   -2.01804e+02
     Coulomb-14        LJ (SR)  Disper. corr.   Coulomb (SR)   Coul. recip.
    2.85615e+04    1.23607e+05   -7.46725e+03   -9.39408e+05    5.19166e+03
      Potential    Kinetic En.   Total Energy  Conserved En.    Temperature
   -7.79833e+05    1.36908e+05   -6.42925e+05    1.33682e+05    2.98147e+02
 Pres. DC (bar) Pressure (bar)   Constr. rmsd
   -2.20995e+02    1.20992e+02    0.00000e+00

           Step           Time
      189640000   379280.00000

   Energies (kJ/mol)
        G96Bond       G96Angle    Proper Dih.  Improper Dih.          LJ-14
    2.31490e+03    3.66172e+03    2.72690e+03    1.09941e+03   -3.28069e+02
     Coulomb-14        LJ (SR)  Disper. corr.   Coulomb (SR)   Coul. recip.
    2.87683e+04    1.23464e+05   -7.49108e+03   -9.40476e+05    5.28160e+03
      Potential    Kinetic En.   Total Energy  Conserved En.    Temperature
   -7.80978e+05    1.38535e+05   -6.42443e+05    1.33692e+05    3.01691e+02
 Pres. DC (bar) Pressure (bar)   Constr. rmsd
   -2.22406e+02    1.67441e+01    0.00000e+00

           Step           Time
      189645000   379290.00000

   Energies (kJ/mol)
        G96Bond       G96Angle    Proper Dih.  Improper Dih.          LJ-14
    2.21088e+03    3.53232e+03    2.77338e+03    1.14002e+03   -2.68419e+02
     Coulomb-14        LJ (SR)  Disper. corr.   Coulomb (SR)   Coul. recip.
    2.87537e+04    1.24064e+05   -7.47147e+03   -9.41836e+05    5.29157e+03
      Potential    Kinetic En.   Total Energy  Conserved En.    Temperature
   -7.81810e+05    1.36741e+05   -6.45069e+05    1.33725e+05    2.97784e+02
 Pres. DC (bar) Pressure (bar)   Constr. rmsd
   -2.21245e+02    9.30569e+01    0.00000e+00

           Step           Time
      189650000   379300.00000

   Energies (kJ/mol)
        G96Bond       G96Angle    Proper Dih.  Improper Dih.          LJ-14
    2.25946e+03    3.55168e+03    2.73894e+03    1.10900e+03   -3.05474e+02
     Coulomb-14        LJ (SR)  Disper. corr.   Coulomb (SR)   Coul. recip.
    2.86896e+04    1.23958e+05   -7.47813e+03   -9.41278e+05    5.18841e+03
      Potential    Kinetic En.   Total Energy  Conserved En.    Temperature
   -7.81566e+05    1.36980e+05   -6.44586e+05    1.33741e+05    2.98305e+02
 Pres. DC (bar) Pressure (bar)   Constr. rmsd
   -2.21639e+02    9.83052e+01    0.00000e+00

           Step           Time
      189655000   379310.00000

   Energies (kJ/mol)
        G96Bond       G96Angle    Proper Dih.  Improper Dih.          LJ-14
    2.38496e+03    3.64385e+03    2.72070e+03    1.17082e+03   -2.79270e+02
     Coulomb-14        LJ (SR)  Disper. corr.   Coulomb (SR)   Coul. recip.
    2.85704e+04    1.23341e+05   -7.45746e+03   -9.39741e+05    5.26830e+03
      Potential    Kinetic En.   Total Energy  Conserved En.    Temperature
   -7.80378e+05    1.37298e+05   -6.43080e+05    1.33750e+05    2.98997e+02
 Pres. DC (bar) Pressure (bar)   Constr. rmsd
   -2.20417e+02   -4.04889e+01    0.00000e+00

           Step           Time
      189660000   379320.00000

   Energies (kJ/mol)
        G96Bond       G96Angle    Proper Dih.  Improper Dih.          LJ-14
    2.36000e+03    3.78276e+03    2.80325e+03    1.11026e+03   -3.28203e+02
     Coulomb-14        LJ (SR)  Disper. corr.   Coulomb (SR)   Coul. recip.
    2.85218e+04    1.24360e+05   -7.45379e+03   -9.40789e+05    5.32279e+03
      Potential    Kinetic En.   Total Energy  Conserved En.    Temperature
   -7.80310e+05    1.38141e+05   -6.42169e+05    1.33775e+05    3.00832e+02
 Pres. DC (bar) Pressure (bar)   Constr. rmsd
   -2.20200e+02    2.68927e+01    0.00000e+00

           Step           Time
      189665000   379330.00000

   Energies (kJ/mol)
        G96Bond       G96Angle    Proper Dih.  Improper Dih.          LJ-14
    2.33104e+03    3.82538e+03    2.72776e+03    1.12592e+03   -3.64740e+02
     Coulomb-14        LJ (SR)  Disper. corr.   Coulomb (SR)   Coul. recip.
    2.87842e+04    1.24058e+05   -7.43860e+03   -9.41147e+05    5.14176e+03
      Potential    Kinetic En.   Total Energy  Conserved En.    Temperature
   -7.80956e+05    1.38502e+05   -6.42454e+05    1.33773e+05    3.01620e+02
 Pres. DC (bar) Pressure (bar)   Constr. rmsd
   -2.19305e+02   -7.58199e+01    0.00000e+00

           Step           Time
      189670000   379340.00000

   Energies (kJ/mol)
        G96Bond       G96Angle    Proper Dih.  Improper Dih.          LJ-14
    2.32731e+03    3.83806e+03    2.86670e+03    1.11787e+03   -3.18631e+02
     Coulomb-14        LJ (SR)  Disper. corr.   Coulomb (SR)   Coul. recip.
    2.85507e+04    1.25105e+05   -7.48149e+03   -9.42054e+05    5.24997e+03
      Potential    Kinetic En.   Total Energy  Conserved En.    Temperature
   -7.80799e+05    1.38888e+05   -6.41910e+05    1.33807e+05    3.02460e+02
 Pres. DC (bar) Pressure (bar)   Constr. rmsd
   -2.21838e+02    2.31383e+02    0.00000e+00

           Step           Time
      189675000   379350.00000

   Energies (kJ/mol)
        G96Bond       G96Angle    Proper Dih.  Improper Dih.          LJ-14
    2.42390e+03    3.80993e+03    2.75695e+03    1.15011e+03   -4.01919e+02
     Coulomb-14        LJ (SR)  Disper. corr.   Coulomb (SR)   Coul. recip.
    2.86711e+04    1.24217e+05   -7.46274e+03   -9.40549e+05    5.23669e+03
      Potential    Kinetic En.   Total Energy  Conserved En.    Temperature
   -7.80148e+05    1.38555e+05   -6.41593e+05    1.33825e+05    3.01734e+02
 Pres. DC (bar) Pressure (bar)   Constr. rmsd
   -2.20729e+02    8.86705e+01    0.00000e+00

           Step           Time
      189680000   379360.00000

   Energies (kJ/mol)
        G96Bond       G96Angle    Proper Dih.  Improper Dih.          LJ-14
    2.35900e+03    3.70287e+03    2.80529e+03    1.09396e+03   -3.50681e+02
     Coulomb-14        LJ (SR)  Disper. corr.   Coulomb (SR)   Coul. recip.
    2.85948e+04    1.22740e+05   -7.45707e+03   -9.40102e+05    5.19106e+03
      Potential    Kinetic En.   Total Energy  Conserved En.    Temperature
   -7.81422e+05    1.38212e+05   -6.43210e+05    1.33840e+05    3.00987e+02
 Pres. DC (bar) Pressure (bar)   Constr. rmsd
   -2.20394e+02   -1.69791e+02    0.00000e+00

           Step           Time
      189685000   379370.00000

   Energies (kJ/mol)
        G96Bond       G96Angle    Proper Dih.  Improper Dih.          LJ-14
    2.26229e+03    3.54899e+03    2.71103e+03    1.05058e+03   -3.67323e+02
     Coulomb-14        LJ (SR)  Disper. corr.   Coulomb (SR)   Coul. recip.
    2.88127e+04    1.23967e+05   -7.46868e+03   -9.41348e+05    5.38374e+03
      Potential    Kinetic En.   Total Energy  Conserved En.    Temperature
   -7.81448e+05    1.37193e+05   -6.44254e+05    1.33848e+05    2.98769e+02
 Pres. DC (bar) Pressure (bar)   Constr. rmsd
   -2.21080e+02    4.69851e+01    0.00000e+00

           Step           Time
      189690000   379380.00000

   Energies (kJ/mol)
        G96Bond       G96Angle    Proper Dih.  Improper Dih.          LJ-14
    2.17923e+03    3.89636e+03    2.70285e+03    1.11150e+03   -3.48928e+02
     Coulomb-14        LJ (SR)  Disper. corr.   Coulomb (SR)   Coul. recip.
    2.82508e+04    1.24017e+05   -7.49153e+03   -9.42155e+05    5.06971e+03
      Potential    Kinetic En.   Total Energy  Conserved En.    Temperature
   -7.82768e+05    1.37480e+05   -6.45288e+05    1.33867e+05    2.99392e+02
 Pres. DC (bar) Pressure (bar)   Constr. rmsd
   -2.22433e+02   -6.76747e+00    0.00000e+00

           Step           Time
      189695000   379390.00000

   Energies (kJ/mol)
        G96Bond       G96Angle    Proper Dih.  Improper Dih.          LJ-14
    2.28153e+03    3.74609e+03    2.68621e+03    1.07493e+03   -3.70963e+02
     Coulomb-14        LJ (SR)  Disper. corr.   Coulomb (SR)   Coul. recip.
    2.84358e+04    1.24175e+05   -7.45765e+03   -9.41867e+05    5.28045e+03
      Potential    Kinetic En.   Total Energy  Conserved En.    Temperature
   -7.82015e+05    1.37533e+05   -6.44482e+05    1.33890e+05    2.99508e+02
 Pres. DC (bar) Pressure (bar)   Constr. rmsd
   -2.20428e+02   -1.49611e+01    0.00000e+00

           Step           Time
      189700000   379400.00000

   Energies (kJ/mol)
        G96Bond       G96Angle    Proper Dih.  Improper Dih.          LJ-14
    2.37468e+03    3.66915e+03    2.66898e+03    1.05416e+03   -2.39583e+02
     Coulomb-14        LJ (SR)  Disper. corr.   Coulomb (SR)   Coul. recip.
    2.86691e+04    1.23071e+05   -7.47332e+03   -9.39249e+05    5.31212e+03
      Potential    Kinetic En.   Total Energy  Conserved En.    Temperature
   -7.80143e+05    1.37647e+05   -6.42495e+05    1.33915e+05    2.99757e+02
 Pres. DC (bar) Pressure (bar)   Constr. rmsd
   -2.21354e+02   -1.02702e+02    0.00000e+00

           Step           Time
      189705000   379410.00000

   Energies (kJ/mol)
        G96Bond       G96Angle    Proper Dih.  Improper Dih.          LJ-14
    2.36208e+03    3.61669e+03    2.75128e+03    1.10666e+03   -3.38513e+02
     Coulomb-14        LJ (SR)  Disper. corr.   Coulomb (SR)   Coul. recip.
    2.86777e+04    1.23039e+05   -7.45420e+03   -9.38770e+05    5.37221e+03
      Potential    Kinetic En.   Total Energy  Conserved En.    Temperature
   -7.79637e+05    1.38491e+05   -6.41146e+05    1.33909e+05    3.01594e+02
 Pres. DC (bar) Pressure (bar)   Constr. rmsd
   -2.20224e+02   -3.42171e+01    0.00000e+00

           Step           Time
      189710000   379420.00000

   Energies (kJ/mol)
        G96Bond       G96Angle    Proper Dih.  Improper Dih.          LJ-14
    2.30586e+03    3.74031e+03    2.72349e+03    1.13106e+03   -2.90853e+02
     Coulomb-14        LJ (SR)  Disper. corr.   Coulomb (SR)   Coul. recip.
    2.86887e+04    1.24645e+05   -7.47407e+03   -9.41902e+05    5.23055e+03
      Potential    Kinetic En.   Total Energy  Conserved En.    Temperature
   -7.81202e+05    1.37286e+05   -6.43916e+05    1.33954e+05    2.98970e+02
 Pres. DC (bar) Pressure (bar)   Constr. rmsd
   -2.21399e+02    1.74397e+02    0.00000e+00

           Step           Time
      189715000   379430.00000

   Energies (kJ/mol)
        G96Bond       G96Angle    Proper Dih.  Improper Dih.          LJ-14
    2.35310e+03    3.52768e+03    2.74068e+03    1.03950e+03   -2.98340e+02
     Coulomb-14        LJ (SR)  Disper. corr.   Coulomb (SR)   Coul. recip.
    2.87023e+04    1.25131e+05   -7.48356e+03   -9.43435e+05    5.22114e+03
      Potential    Kinetic En.   Total Energy  Conserved En.    Temperature
   -7.82502e+05    1.37660e+05   -6.44841e+05    1.33972e+05    2.99786e+02
 Pres. DC (bar) Pressure (bar)   Constr. rmsd
   -2.21960e+02    1.16459e+02    0.00000e+00

           Step           Time
      189720000   379440.00000

   Energies (kJ/mol)
        G96Bond       G96Angle    Proper Dih.  Improper Dih.          LJ-14
    2.46397e+03    3.67199e+03    2.71299e+03    1.09567e+03   -3.34368e+02
     Coulomb-14        LJ (SR)  Disper. corr.   Coulomb (SR)   Coul. recip.
    2.87332e+04    1.23161e+05   -7.47451e+03   -9.38742e+05    5.36729e+03
      Potential    Kinetic En.   Total Energy  Conserved En.    Temperature
   -7.79344e+05    1.37062e+05   -6.42282e+05    1.34032e+05    2.98483e+02
 Pres. DC (bar) Pressure (bar)   Constr. rmsd
   -2.21425e+02   -1.04939e+02    0.00000e+00

           Step           Time
      189725000   379450.00000

   Energies (kJ/mol)
        G96Bond       G96Angle    Proper Dih.  Improper Dih.          LJ-14
    2.31024e+03    3.64074e+03    2.92614e+03    1.06448e+03   -3.25494e+02
     Coulomb-14        LJ (SR)  Disper. corr.   Coulomb (SR)   Coul. recip.
    2.84503e+04    1.22665e+05   -7.46280e+03   -9.40078e+05    5.37433e+03
      Potential    Kinetic En.   Total Energy  Conserved En.    Temperature
   -7.81435e+05    1.39470e+05   -6.41965e+05    1.34009e+05    3.03727e+02
 Pres. DC (bar) Pressure (bar)   Constr. rmsd
   -2.20733e+02   -1.47836e+02    0.00000e+00

           Step           Time
      189730000   379460.00000

   Energies (kJ/mol)
        G96Bond       G96Angle    Proper Dih.  Improper Dih.          LJ-14
    2.37201e+03    3.80950e+03    2.72124e+03    1.07447e+03   -3.76003e+02
     Coulomb-14        LJ (SR)  Disper. corr.   Coulomb (SR)   Coul. recip.
    2.84945e+04    1.23526e+05   -7.45580e+03   -9.40034e+05    5.18435e+03
      Potential    Kinetic En.   Total Energy  Conserved En.    Temperature
   -7.80684e+05    1.37184e+05   -6.43499e+05    1.34042e+05    2.98750e+02
 Pres. DC (bar) Pressure (bar)   Constr. rmsd
   -2.20319e+02   -2.00722e+01    0.00000e+00

           Step           Time
      189735000   379470.00000

   Energies (kJ/mol)
        G96Bond       G96Angle    Proper Dih.  Improper Dih.          LJ-14
    2.59195e+03    3.69978e+03    2.80466e+03    1.12665e+03   -3.72912e+02
     Coulomb-14        LJ (SR)  Disper. corr.   Coulomb (SR)   Coul. recip.
    2.84217e+04    1.21305e+05   -7.44353e+03   -9.36282e+05    5.29531e+03
      Potential    Kinetic En.   Total Energy  Conserved En.    Temperature
   -7.78853e+05    1.37671e+05   -6.41182e+05    1.34080e+05    2.99809e+02
 Pres. DC (bar) Pressure (bar)   Constr. rmsd
   -2.19595e+02   -2.92226e+02    0.00000e+00

           Step           Time
      189740000   379480.00000

   Energies (kJ/mol)
        G96Bond       G96Angle    Proper Dih.  Improper Dih.          LJ-14
    2.29557e+03    3.68479e+03    2.69164e+03    1.09865e+03   -3.03092e+02
     Coulomb-14        LJ (SR)  Disper. corr.   Coulomb (SR)   Coul. recip.
    2.86453e+04    1.21784e+05   -7.45795e+03   -9.38761e+05    5.22771e+03
      Potential    Kinetic En.   Total Energy  Conserved En.    Temperature
   -7.81094e+05    1.38091e+05   -6.43002e+05    1.34057e+05    3.00725e+02
 Pres. DC (bar) Pressure (bar)   Constr. rmsd
   -2.20446e+02   -1.93753e+02    0.00000e+00

           Step           Time
      189745000   379490.00000

   Energies (kJ/mol)
        G96Bond       G96Angle    Proper Dih.  Improper Dih.          LJ-14
    2.27544e+03    3.84132e+03    2.74142e+03    1.07017e+03   -2.97352e+02
     Coulomb-14        LJ (SR)  Disper. corr.   Coulomb (SR)   Coul. recip.
    2.87210e+04    1.23018e+05   -7.46123e+03   -9.39091e+05    5.31265e+03
      Potential    Kinetic En.   Total Energy  Conserved En.    Temperature
   -7.79870e+05    1.36717e+05   -6.43153e+05    1.34109e+05    2.97732e+02
 Pres. DC (bar) Pressure (bar)   Constr. rmsd
   -2.20639e+02    1.67207e+01    0.00000e+00

           Step           Time
      189750000   379500.00000

   Energies (kJ/mol)
        G96Bond       G96Angle    Proper Dih.  Improper Dih.          LJ-14
    2.36748e+03    3.55826e+03    2.74959e+03    1.07558e+03   -2.79570e+02
     Coulomb-14        LJ (SR)  Disper. corr.   Coulomb (SR)   Coul. recip.
    2.87106e+04    1.24485e+05   -7.45423e+03   -9.41479e+05    5.20938e+03
      Potential    Kinetic En.   Total Energy  Conserved En.    Temperature
   -7.81057e+05    1.37339e+05   -6.43718e+05    1.34127e+05    2.99086e+02
 Pres. DC (bar) Pressure (bar)   Constr. rmsd
   -2.20227e+02    1.08172e+01    0.00000e+00

           Step           Time
      189755000   379510.00000

   Energies (kJ/mol)
        G96Bond       G96Angle    Proper Dih.  Improper Dih.          LJ-14
    2.32974e+03    3.47554e+03    2.83716e+03    1.12338e+03   -3.02324e+02
     Coulomb-14        LJ (SR)  Disper. corr.   Coulomb (SR)   Coul. recip.
    2.88488e+04    1.24459e+05   -7.47922e+03   -9.41260e+05    5.19773e+03
      Potential    Kinetic En.   Total Energy  Conserved En.    Temperature
   -7.80770e+05    1.38472e+05   -6.42298e+05    1.34113e+05    3.01554e+02
 Pres. DC (bar) Pressure (bar)   Constr. rmsd
   -2.21703e+02    1.32805e+02    0.00000e+00

           Step           Time
      189760000   379520.00000

   Energies (kJ/mol)
        G96Bond       G96Angle    Proper Dih.  Improper Dih.          LJ-14
    2.38721e+03    3.74647e+03    2.76493e+03    1.10540e+03   -3.20034e+02
     Coulomb-14        LJ (SR)  Disper. corr.   Coulomb (SR)   Coul. recip.
    2.88134e+04    1.23876e+05   -7.47466e+03   -9.40892e+05    5.34465e+03
      Potential    Kinetic En.   Total Energy  Conserved En.    Temperature
   -7.80649e+05    1.36944e+05   -6.43705e+05    1.34161e+05    2.98225e+02
 Pres. DC (bar) Pressure (bar)   Constr. rmsd
   -2.21434e+02   -3.25924e+01    0.00000e+00

           Step           Time
      189765000   379530.00000

   Energies (kJ/mol)
        G96Bond       G96Angle    Proper Dih.  Improper Dih.          LJ-14
    2.34721e+03    3.73341e+03    2.88095e+03    1.10738e+03   -3.46683e+02
     Coulomb-14        LJ (SR)  Disper. corr.   Coulomb (SR)   Coul. recip.
    2.84473e+04    1.24821e+05   -7.47229e+03   -9.41298e+05    5.28736e+03
      Potential    Kinetic En.   Total Energy  Conserved En.    Temperature
   -7.80492e+05    1.38162e+05   -6.42330e+05    1.34163e+05    3.00878e+02
 Pres. DC (bar) Pressure (bar)   Constr. rmsd
   -2.21294e+02    1.03990e+02    0.00000e+00

           Step           Time
      189770000   379540.00000

   Energies (kJ/mol)
        G96Bond       G96Angle    Proper Dih.  Improper Dih.          LJ-14
    2.40182e+03    3.50549e+03    2.82516e+03    1.11005e+03   -3.49271e+02
     Coulomb-14        LJ (SR)  Disper. corr.   Coulomb (SR)   Coul. recip.
    2.87315e+04    1.24154e+05   -7.46802e+03   -9.40685e+05    5.19521e+03
      Potential    Kinetic En.   Total Energy  Conserved En.    Temperature
   -7.80579e+05    1.38171e+05   -6.42408e+05    1.34185e+05    3.00897e+02
 Pres. DC (bar) Pressure (bar)   Constr. rmsd
   -2.21041e+02    6.75231e+01    0.00000e+00

           Step           Time
      189775000   379550.00000

   Energies (kJ/mol)
        G96Bond       G96Angle    Proper Dih.  Improper Dih.          LJ-14
    2.22301e+03    3.58714e+03    2.90881e+03    1.15094e+03   -2.88746e+02
     Coulomb-14        LJ (SR)  Disper. corr.   Coulomb (SR)   Coul. recip.
    2.89323e+04    1.24828e+05   -7.47706e+03   -9.41075e+05    5.17391e+03
      Potential    Kinetic En.   Total Energy  Conserved En.    Temperature
   -7.80036e+05    1.37565e+05   -6.42471e+05    1.34179e+05    2.99579e+02
 Pres. DC (bar) Pressure (bar)   Constr. rmsd
   -2.21576e+02    5.25286e+01    0.00000e+00

           Step           Time
      189780000   379560.00000

   Energies (kJ/mol)
        G96Bond       G96Angle    Proper Dih.  Improper Dih.          LJ-14
    2.26493e+03    3.48646e+03    2.74957e+03    1.03403e+03   -2.56774e+02
     Coulomb-14        LJ (SR)  Disper. corr.   Coulomb (SR)   Coul. recip.
    2.85992e+04    1.23769e+05   -7.45455e+03   -9.41366e+05    5.20145e+03
      Potential    Kinetic En.   Total Energy  Conserved En.    Temperature
   -7.81973e+05    1.36994e+05   -6.44979e+05    1.34239e+05    2.98335e+02
 Pres. DC (bar) Pressure (bar)   Constr. rmsd
   -2.20245e+02   -3.72844e+01    0.00000e+00

           Step           Time
      189785000   379570.00000

   Energies (kJ/mol)
        G96Bond       G96Angle    Proper Dih.  Improper Dih.          LJ-14
    2.43499e+03    3.55710e+03    2.84446e+03    1.15148e+03   -2.83333e+02
     Coulomb-14        LJ (SR)  Disper. corr.   Coulomb (SR)   Coul. recip.
    2.84667e+04    1.25158e+05   -7.47181e+03   -9.42005e+05    5.29497e+03
      Potential    Kinetic En.   Total Energy  Conserved En.    Temperature
   -7.80852e+05    1.38570e+05   -6.42282e+05    1.34260e+05    3.01768e+02
 Pres. DC (bar) Pressure (bar)   Constr. rmsd
   -2.21265e+02    2.22697e+02    0.00000e+00

           Step           Time
      189790000   379580.00000

   Energies (kJ/mol)
        G96Bond       G96Angle    Proper Dih.  Improper Dih.          LJ-14
    2.30235e+03    3.71682e+03    2.85228e+03    1.09850e+03   -2.96099e+02
     Coulomb-14        LJ (SR)  Disper. corr.   Coulomb (SR)   Coul. recip.
    2.88516e+04    1.23214e+05   -7.46481e+03   -9.38888e+05    5.25512e+03
      Potential    Kinetic En.   Total Energy  Conserved En.    Temperature
   -7.79358e+05    1.38162e+05   -6.41196e+05    1.34288e+05    3.00879e+02
 Pres. DC (bar) Pressure (bar)   Constr. rmsd
   -2.20851e+02    8.21459e+01    0.00000e+00

           Step           Time
      189795000   379590.00000

   Energies (kJ/mol)
        G96Bond       G96Angle    Proper Dih.  Improper Dih.          LJ-14
    2.35208e+03    3.81794e+03    2.85410e+03    1.07732e+03   -3.17192e+02
     Coulomb-14        LJ (SR)  Disper. corr.   Coulomb (SR)   Coul. recip.
    2.85186e+04    1.22643e+05   -7.46980e+03   -9.38456e+05    5.20371e+03
      Potential    Kinetic En.   Total Energy  Conserved En.    Temperature
   -7.79777e+05    1.38673e+05   -6.41104e+05    1.34308e+05    3.01991e+02
 Pres. DC (bar) Pressure (bar)   Constr. rmsd
   -2.21146e+02   -1.09330e+02    0.00000e+00

           Step           Time
      189800000   379600.00000

   Energies (kJ/mol)
        G96Bond       G96Angle    Proper Dih.  Improper Dih.          LJ-14
    2.43440e+03    3.80098e+03    2.74916e+03    1.04876e+03   -3.37310e+02
     Coulomb-14        LJ (SR)  Disper. corr.   Coulomb (SR)   Coul. recip.
    2.85173e+04    1.24455e+05   -7.45400e+03   -9.41489e+05    5.24469e+03
      Potential    Kinetic En.   Total Energy  Conserved En.    Temperature
   -7.81030e+05    1.37920e+05   -6.43110e+05    1.34347e+05    3.00351e+02
 Pres. DC (bar) Pressure (bar)   Constr. rmsd
   -2.20213e+02   -1.04187e+01    0.00000e+00

           Step           Time
      189805000   379610.00000

   Energies (kJ/mol)
        G96Bond       G96Angle    Proper Dih.  Improper Dih.          LJ-14
    2.32070e+03    3.59140e+03    2.77199e+03    1.13659e+03   -3.50319e+02
     Coulomb-14        LJ (SR)  Disper. corr.   Coulomb (SR)   Coul. recip.
    2.86161e+04    1.24466e+05   -7.47527e+03   -9.41506e+05    5.21011e+03
      Potential    Kinetic En.   Total Energy  Conserved En.    Temperature
   -7.81218e+05    1.36536e+05   -6.44682e+05    1.34364e+05    2.97338e+02
 Pres. DC (bar) Pressure (bar)   Constr. rmsd
   -2.21470e+02   -7.20389e+00    0.00000e+00

           Step           Time
      189810000   379620.00000

   Energies (kJ/mol)
        G96Bond       G96Angle    Proper Dih.  Improper Dih.          LJ-14
    2.47360e+03    3.92100e+03    2.74105e+03    1.10086e+03   -3.90681e+02
     Coulomb-14        LJ (SR)  Disper. corr.   Coulomb (SR)   Coul. recip.
    2.83767e+04    1.25157e+05   -7.46421e+03   -9.42514e+05    5.21812e+03
      Potential    Kinetic En.   Total Energy  Conserved En.    Temperature
   -7.81380e+05    1.38233e+05   -6.43147e+05    1.34381e+05    3.01032e+02
 Pres. DC (bar) Pressure (bar)   Constr. rmsd
   -2.20816e+02    8.57042e+01    0.00000e+00

           Step           Time
      189815000   379630.00000

   Energies (kJ/mol)
        G96Bond       G96Angle    Proper Dih.  Improper Dih.          LJ-14
    2.29788e+03    3.83883e+03    2.73044e+03    1.13133e+03   -2.94499e+02
     Coulomb-14        LJ (SR)  Disper. corr.   Coulomb (SR)   Coul. recip.
    2.85357e+04    1.24985e+05   -7.47729e+03   -9.42729e+05    5.28213e+03
      Potential    Kinetic En.   Total Energy  Conserved En.    Temperature
   -7.81699e+05    1.38933e+05   -6.42766e+05    1.34371e+05    3.02558e+02
 Pres. DC (bar) Pressure (bar)   Constr. rmsd
   -2.21589e+02    8.97179e+01    0.00000e+00

           Step           Time
      189820000   379640.00000

   Energies (kJ/mol)
        G96Bond       G96Angle    Proper Dih.  Improper Dih.          LJ-14
    2.27036e+03    3.56272e+03    2.79628e+03    1.08060e+03   -2.57560e+02
     Coulomb-14        LJ (SR)  Disper. corr.   Coulomb (SR)   Coul. recip.
    2.86256e+04    1.23273e+05   -7.49924e+03   -9.41265e+05    5.19945e+03
      Potential    Kinetic En.   Total Energy  Conserved En.    Temperature
   -7.82214e+05    1.38020e+05   -6.44193e+05    1.34382e+05    3.00570e+02
 Pres. DC (bar) Pressure (bar)   Constr. rmsd
   -2.22891e+02    1.26533e+01    0.00000e+00

           Step           Time
      189825000   379650.00000

   Energies (kJ/mol)
        G96Bond       G96Angle    Proper Dih.  Improper Dih.          LJ-14
    2.27844e+03    3.64298e+03    2.84006e+03    1.07818e+03   -2.71292e+02
     Coulomb-14        LJ (SR)  Disper. corr.   Coulomb (SR)   Coul. recip.
    2.83747e+04    1.24336e+05   -7.43036e+03   -9.39854e+05    5.26674e+03
      Potential    Kinetic En.   Total Energy  Conserved En.    Temperature
   -7.79738e+05    1.37346e+05   -6.42392e+05    1.34402e+05    2.99101e+02
 Pres. DC (bar) Pressure (bar)   Constr. rmsd
   -2.18820e+02    6.27350e+01    0.00000e+00

           Step           Time
      189830000   379660.00000

   Energies (kJ/mol)
        G96Bond       G96Angle    Proper Dih.  Improper Dih.          LJ-14
    2.35403e+03    3.78097e+03    2.80774e+03    1.13620e+03   -3.22436e+02
     Coulomb-14        LJ (SR)  Disper. corr.   Coulomb (SR)   Coul. recip.
    2.83945e+04    1.23606e+05   -7.47761e+03   -9.39888e+05    5.35959e+03
      Potential    Kinetic En.   Total Energy  Conserved En.    Temperature
   -7.80249e+05    1.38918e+05   -6.41331e+05    1.34396e+05    3.02526e+02
 Pres. DC (bar) Pressure (bar)   Constr. rmsd
   -2.21608e+02    3.56282e+01    0.00000e+00

           Step           Time
      189835000   379670.00000

   Energies (kJ/mol)
        G96Bond       G96Angle    Proper Dih.  Improper Dih.          LJ-14
    2.36375e+03    3.77222e+03    2.72617e+03    1.09468e+03   -3.35679e+02
     Coulomb-14        LJ (SR)  Disper. corr.   Coulomb (SR)   Coul. recip.
    2.85110e+04    1.24732e+05   -7.46169e+03   -9.41576e+05    5.33535e+03
      Potential    Kinetic En.   Total Energy  Conserved En.    Temperature
   -7.80839e+05    1.38244e+05   -6.42594e+05    1.34415e+05    3.01058e+02
 Pres. DC (bar) Pressure (bar)   Constr. rmsd
   -2.20667e+02    9.16583e+01    0.00000e+00

           Step           Time
      189840000   379680.00000

   Energies (kJ/mol)
        G96Bond       G96Angle    Proper Dih.  Improper Dih.          LJ-14
    2.30146e+03    3.49982e+03    2.85551e+03    1.05589e+03   -3.15506e+02
     Coulomb-14        LJ (SR)  Disper. corr.   Coulomb (SR)   Coul. recip.
    2.85701e+04    1.23598e+05   -7.48063e+03   -9.41768e+05    5.17781e+03
      Potential    Kinetic En.   Total Energy  Conserved En.    Temperature
   -7.82505e+05    1.36966e+05   -6.45539e+05    1.34426e+05    2.98274e+02
 Pres. DC (bar) Pressure (bar)   Constr. rmsd
   -2.21787e+02   -9.36807e+01    0.00000e+00

           Step           Time
      189845000   379690.00000

   Energies (kJ/mol)
        G96Bond       G96Angle    Proper Dih.  Improper Dih.          LJ-14
    2.23112e+03    3.59745e+03    2.80133e+03    1.09266e+03   -2.94330e+02
     Coulomb-14        LJ (SR)  Disper. corr.   Coulomb (SR)   Coul. recip.
    2.84326e+04    1.24591e+05   -7.48187e+03   -9.42309e+05    5.22834e+03
      Potential    Kinetic En.   Total Energy  Conserved En.    Temperature
   -7.82110e+05    1.37456e+05   -6.44654e+05    1.34451e+05    2.99340e+02
 Pres. DC (bar) Pressure (bar)   Constr. rmsd
   -2.21861e+02   -6.34085e+01    0.00000e+00

           Step           Time
      189850000   379700.00000

   Energies (kJ/mol)
        G96Bond       G96Angle    Proper Dih.  Improper Dih.          LJ-14
    2.39423e+03    3.46290e+03    2.77679e+03    1.10378e+03   -3.08389e+02
     Coulomb-14        LJ (SR)  Disper. corr.   Coulomb (SR)   Coul. recip.
    2.84646e+04    1.24397e+05   -7.46664e+03   -9.41825e+05    5.29774e+03
      Potential    Kinetic En.   Total Energy  Conserved En.    Temperature
   -7.81703e+05    1.38520e+05   -6.43183e+05    1.34461e+05    3.01658e+02
 Pres. DC (bar) Pressure (bar)   Constr. rmsd
   -2.20959e+02    1.38572e+02    0.00000e+00

           Step           Time
      189855000   379710.00000

   Energies (kJ/mol)
        G96Bond       G96Angle    Proper Dih.  Improper Dih.          LJ-14
    2.34189e+03    3.66418e+03    2.78865e+03    1.08818e+03   -3.25187e+02
     Coulomb-14        LJ (SR)  Disper. corr.   Coulomb (SR)   Coul. recip.
    2.84937e+04    1.23297e+05   -7.45316e+03   -9.39402e+05    5.24429e+03
      Potential    Kinetic En.   Total Energy  Conserved En.    Temperature
   -7.80262e+05    1.38576e+05   -6.41686e+05    1.34472e+05    3.01781e+02
 Pres. DC (bar) Pressure (bar)   Constr. rmsd
   -2.20163e+02   -8.82732e+01    0.00000e+00

           Step           Time
      189860000   379720.00000

   Energies (kJ/mol)
        G96Bond       G96Angle    Proper Dih.  Improper Dih.          LJ-14
    2.27101e+03    3.63284e+03    2.75709e+03    1.07233e+03   -3.27078e+02
     Coulomb-14        LJ (SR)  Disper. corr.   Coulomb (SR)   Coul. recip.
    2.85264e+04    1.25390e+05   -7.45975e+03   -9.43561e+05    5.16712e+03
      Potential    Kinetic En.   Total Energy  Conserved En.    Temperature
   -7.82531e+05    1.37225e+05   -6.45306e+05    1.34497e+05    2.98839e+02
 Pres. DC (bar) Pressure (bar)   Constr. rmsd
   -2.20552e+02   -1.10859e+01    0.00000e+00

           Step           Time
      189865000   379730.00000

   Energies (kJ/mol)
        G96Bond       G96Angle    Proper Dih.  Improper Dih.          LJ-14
    2.32647e+03    3.71650e+03    2.81768e+03    1.08830e+03   -3.48135e+02
     Coulomb-14        LJ (SR)  Disper. corr.   Coulomb (SR)   Coul. recip.
    2.86203e+04    1.25123e+05   -7.47466e+03   -9.42988e+05    5.36026e+03
      Potential    Kinetic En.   Total Energy  Conserved En.    Temperature
   -7.81758e+05    1.38421e+05   -6.43337e+05    1.34523e+05    3.01443e+02
 Pres. DC (bar) Pressure (bar)   Constr. rmsd
   -2.21434e+02    1.75225e+02    0.00000e+00

           Step           Time
      189870000   379740.00000

   Energies (kJ/mol)
        G96Bond       G96Angle    Proper Dih.  Improper Dih.          LJ-14
    2.35579e+03    3.59347e+03    2.79187e+03    1.09854e+03   -3.14604e+02
     Coulomb-14        LJ (SR)  Disper. corr.   Coulomb (SR)   Coul. recip.
    2.84680e+04    1.22807e+05   -7.46538e+03   -9.38758e+05    5.23849e+03
      Potential    Kinetic En.   Total Energy  Conserved En.    Temperature
   -7.80185e+05    1.37341e+05   -6.42844e+05    1.34546e+05    2.99090e+02
 Pres. DC (bar) Pressure (bar)   Constr. rmsd
   -2.20885e+02   -1.26043e+02    0.00000e+00

           Step           Time
      189875000   379750.00000

   Energies (kJ/mol)
        G96Bond       G96Angle    Proper Dih.  Improper Dih.          LJ-14
    2.31539e+03    3.42823e+03    2.89082e+03    1.11521e+03   -2.94257e+02
     Coulomb-14        LJ (SR)  Disper. corr.   Coulomb (SR)   Coul. recip.
    2.86748e+04    1.22664e+05   -7.47135e+03   -9.40069e+05    5.23678e+03
      Potential    Kinetic En.   Total Energy  Conserved En.    Temperature
   -7.81509e+05    1.38779e+05   -6.42730e+05    1.34564e+05    3.02222e+02
 Pres. DC (bar) Pressure (bar)   Constr. rmsd
   -2.21238e+02   -1.23505e+02    0.00000e+00

           Step           Time
      189880000   379760.00000

   Energies (kJ/mol)
        G96Bond       G96Angle    Proper Dih.  Improper Dih.          LJ-14
    2.48351e+03    3.63227e+03    2.73688e+03    1.10696e+03   -3.72539e+02
     Coulomb-14        LJ (SR)  Disper. corr.   Coulomb (SR)   Coul. recip.
    2.85687e+04    1.23433e+05   -7.44404e+03   -9.40034e+05    5.29583e+03
      Potential    Kinetic En.   Total Energy  Conserved En.    Temperature
   -7.80593e+05    1.38049e+05   -6.42544e+05    1.34603e+05    3.00632e+02
 Pres. DC (bar) Pressure (bar)   Constr. rmsd
   -2.19625e+02   -7.59934e+01    0.00000e+00

           Step           Time
      189885000   379770.00000

   Energies (kJ/mol)
        G96Bond       G96Angle    Proper Dih.  Improper Dih.          LJ-14
    2.29463e+03    3.59006e+03    2.76353e+03    1.04608e+03   -3.33904e+02
     Coulomb-14        LJ (SR)  Disper. corr.   Coulomb (SR)   Coul. recip.
    2.85646e+04    1.25022e+05   -7.47419e+03   -9.42486e+05    5.29575e+03
      Potential    Kinetic En.   Total Energy  Conserved En.    Temperature
   -7.81718e+05    1.37259e+05   -6.44459e+05    1.34616e+05    2.98912e+02
 Pres. DC (bar) Pressure (bar)   Constr. rmsd
   -2.21406e+02    9.66930e+01    0.00000e+00

           Step           Time
      189890000   379780.00000

   Energies (kJ/mol)
        G96Bond       G96Angle    Proper Dih.  Improper Dih.          LJ-14
    2.33512e+03    3.60751e+03    2.75605e+03    1.04819e+03   -2.99113e+02
     Coulomb-14        LJ (SR)  Disper. corr.   Coulomb (SR)   Coul. recip.
    2.87247e+04    1.23675e+05   -7.47638e+03   -9.41025e+05    5.08308e+03
      Potential    Kinetic En.   Total Energy  Conserved En.    Temperature
   -7.81570e+05    1.38067e+05   -6.43503e+05    1.34623e+05    3.00672e+02
 Pres. DC (bar) Pressure (bar)   Constr. rmsd
   -2.21535e+02    4.22913e+00    0.00000e+00

           Step           Time
      189895000   379790.00000

   Energies (kJ/mol)
        G96Bond       G96Angle    Proper Dih.  Improper Dih.          LJ-14
    2.47016e+03    3.87952e+03    2.83319e+03    1.12994e+03   -3.02548e+02
     Coulomb-14        LJ (SR)  Disper. corr.   Coulomb (SR)   Coul. recip.
    2.83281e+04    1.23942e+05   -7.45411e+03   -9.40433e+05    5.26585e+03
      Potential    Kinetic En.   Total Energy  Conserved En.    Temperature
   -7.80341e+05    1.37301e+05   -6.43040e+05    1.34659e+05    2.99003e+02
 Pres. DC (bar) Pressure (bar)   Constr. rmsd
   -2.20219e+02    7.44367e+01    0.00000e+00

           Step           Time
      189900000   379800.00000

   Energies (kJ/mol)
        G96Bond       G96Angle    Proper Dih.  Improper Dih.          LJ-14
    2.36770e+03    3.56227e+03    2.75125e+03    1.10830e+03   -2.61628e+02
     Coulomb-14        LJ (SR)  Disper. corr.   Coulomb (SR)   Coul. recip.
    2.86032e+04    1.22129e+05   -7.45393e+03   -9.37958e+05    5.24043e+03
      Potential    Kinetic En.   Total Energy  Conserved En.    Temperature
   -7.79912e+05    1.37898e+05   -6.42014e+05    1.34645e+05    3.00303e+02
 Pres. DC (bar) Pressure (bar)   Constr. rmsd
   -2.20208e+02   -9.60899e+01    0.00000e+00

           Step           Time
      189905000   379810.00000

   Energies (kJ/mol)
        G96Bond       G96Angle    Proper Dih.  Improper Dih.          LJ-14
    2.36264e+03    3.64838e+03    2.70674e+03    1.12649e+03   -2.56063e+02
     Coulomb-14        LJ (SR)  Disper. corr.   Coulomb (SR)   Coul. recip.
    2.85938e+04    1.23502e+05   -7.46975e+03   -9.40026e+05    5.24748e+03
      Potential    Kinetic En.   Total Energy  Conserved En.    Temperature
   -7.80564e+05    1.38267e+05   -6.42298e+05    1.34665e+05    3.01107e+02
 Pres. DC (bar) Pressure (bar)   Constr. rmsd
   -2.21143e+02    1.22947e+01    0.00000e+00

           Step           Time
      189910000   379820.00000

   Energies (kJ/mol)
        G96Bond       G96Angle    Proper Dih.  Improper Dih.          LJ-14
    2.34985e+03    3.56979e+03    2.81287e+03    1.20130e+03   -3.01099e+02
     Coulomb-14        LJ (SR)  Disper. corr.   Coulomb (SR)   Coul. recip.
    2.85510e+04    1.23169e+05   -7.46395e+03   -9.39579e+05    5.26097e+03
      Potential    Kinetic En.   Total Energy  Conserved En.    Temperature
   -7.80430e+05    1.38008e+05   -6.42422e+05    1.34716e+05    3.00542e+02
 Pres. DC (bar) Pressure (bar)   Constr. rmsd
   -2.20801e+02   -1.16174e+02    0.00000e+00

           Step           Time
      189915000   379830.00000

   Energies (kJ/mol)
        G96Bond       G96Angle    Proper Dih.  Improper Dih.          LJ-14
    2.33101e+03    3.74415e+03    2.76323e+03    1.06382e+03   -3.13437e+02
     Coulomb-14        LJ (SR)  Disper. corr.   Coulomb (SR)   Coul. recip.
    2.84021e+04    1.22943e+05   -7.49084e+03   -9.39730e+05    5.21378e+03
      Potential    Kinetic En.   Total Energy  Conserved En.    Temperature
   -7.81073e+05    1.36628e+05   -6.44445e+05    1.34728e+05    2.97537e+02
 Pres. DC (bar) Pressure (bar)   Constr. rmsd
   -2.22392e+02   -5.47929e+01    0.00000e+00

           Step           Time
      189920000   379840.00000

   Energies (kJ/mol)
        G96Bond       G96Angle    Proper Dih.  Improper Dih.          LJ-14
    2.32500e+03    3.57277e+03    2.73259e+03    1.06251e+03   -3.69815e+02
     Coulomb-14        LJ (SR)  Disper. corr.   Coulomb (SR)   Coul. recip.
    2.85858e+04    1.23099e+05   -7.47659e+03   -9.40831e+05    5.22202e+03
      Potential    Kinetic En.   Total Energy  Conserved En.    Temperature
   -7.82078e+05    1.38626e+05   -6.43452e+05    1.34724e+05    3.01888e+02
 Pres. DC (bar) Pressure (bar)   Constr. rmsd
   -2.21548e+02   -6.34544e+01    0.00000e+00

           Step           Time
      189925000   379850.00000

   Energies (kJ/mol)
        G96Bond       G96Angle    Proper Dih.  Improper Dih.          LJ-14
    2.27840e+03    3.54726e+03    2.80680e+03    1.08074e+03   -3.39492e+02
     Coulomb-14        LJ (SR)  Disper. corr.   Coulomb (SR)   Coul. recip.
    2.84242e+04    1.23902e+05   -7.45129e+03   -9.40809e+05    5.21035e+03
      Potential    Kinetic En.   Total Energy  Conserved En.    Temperature
   -7.81350e+05    1.36997e+05   -6.44353e+05    1.34758e+05    2.98342e+02
 Pres. DC (bar) Pressure (bar)   Constr. rmsd
   -2.20053e+02   -8.53543e+01    0.00000e+00

           Step           Time
      189930000   379860.00000

   Energies (kJ/mol)
        G96Bond       G96Angle    Proper Dih.  Improper Dih.          LJ-14
    2.29752e+03    3.74936e+03    2.72538e+03    1.12248e+03   -2.88350e+02
     Coulomb-14        LJ (SR)  Disper. corr.   Coulomb (SR)   Coul. recip.
    2.83573e+04    1.23835e+05   -7.48001e+03   -9.40951e+05    5.10966e+03
      Potential    Kinetic En.   Total Energy  Conserved En.    Temperature
   -7.81523e+05    1.37392e+05   -6.44131e+05    1.34793e+05    2.99201e+02
 Pres. DC (bar) Pressure (bar)   Constr. rmsd
   -2.21750e+02    4.45739e+01    0.00000e+00

           Step           Time
      189935000   379870.00000

   Energies (kJ/mol)
        G96Bond       G96Angle    Proper Dih.  Improper Dih.          LJ-14
    2.49170e+03    3.55713e+03    2.71756e+03    1.11731e+03   -2.77018e+02
     Coulomb-14        LJ (SR)  Disper. corr.   Coulomb (SR)   Coul. recip.
    2.85847e+04    1.25092e+05   -7.46405e+03   -9.42462e+05    5.33614e+03
      Potential    Kinetic En.   Total Energy  Conserved En.    Temperature
   -7.81306e+05    1.37710e+05   -6.43596e+05    1.34825e+05    2.99893e+02
 Pres. DC (bar) Pressure (bar)   Constr. rmsd
   -2.20806e+02    2.28930e+02    0.00000e+00

           Step           Time
      189940000   379880.00000

   Energies (kJ/mol)
        G96Bond       G96Angle    Proper Dih.  Improper Dih.          LJ-14
    2.43288e+03    3.80478e+03    2.70715e+03    1.11692e+03   -3.53002e+02
     Coulomb-14        LJ (SR)  Disper. corr.   Coulomb (SR)   Coul. recip.
    2.84250e+04    1.22983e+05   -7.47614e+03   -9.39806e+05    5.33828e+03
      Potential    Kinetic En.   Total Energy  Conserved En.    Temperature
   -7.80827e+05    1.37073e+05   -6.43754e+05    1.34830e+05    2.98507e+02
 Pres. DC (bar) Pressure (bar)   Constr. rmsd
   -2.21521e+02   -1.38254e+02    0.00000e+00

           Step           Time
      189945000   379890.00000

   Energies (kJ/mol)
        G96Bond       G96Angle    Proper Dih.  Improper Dih.          LJ-14
    2.53790e+03    3.67013e+03    2.75352e+03    1.06827e+03   -3.21663e+02
     Coulomb-14        LJ (SR)  Disper. corr.   Coulomb (SR)   Coul. recip.
    2.84467e+04    1.24574e+05   -7.47200e+03   -9.40655e+05    5.16198e+03
      Potential    Kinetic En.   Total Energy  Conserved En.    Temperature
   -7.80236e+05    1.37350e+05   -6.42886e+05    1.34845e+05    2.99111e+02
 Pres. DC (bar) Pressure (bar)   Constr. rmsd
   -2.21276e+02    1.31902e+02    0.00000e+00

           Step           Time
      189950000   379900.00000

   Energies (kJ/mol)
        G96Bond       G96Angle    Proper Dih.  Improper Dih.          LJ-14
    2.33270e+03    3.87566e+03    2.79277e+03    1.12356e+03   -3.56589e+02
     Coulomb-14        LJ (SR)  Disper. corr.   Coulomb (SR)   Coul. recip.
    2.83661e+04    1.22645e+05   -7.45348e+03   -9.39014e+05    5.15355e+03
      Potential    Kinetic En.   Total Energy  Conserved En.    Temperature
   -7.80535e+05    1.38044e+05   -6.42491e+05    1.34851e+05    3.00622e+02
 Pres. DC (bar) Pressure (bar)   Constr. rmsd
   -2.20182e+02   -7.50486e+01    0.00000e+00

           Step           Time
      189955000   379910.00000

   Energies (kJ/mol)
        G96Bond       G96Angle    Proper Dih.  Improper Dih.          LJ-14
    2.34562e+03    3.85588e+03    2.74183e+03    1.12573e+03   -3.05909e+02
     Coulomb-14        LJ (SR)  Disper. corr.   Coulomb (SR)   Coul. recip.
    2.84765e+04    1.21990e+05   -7.44649e+03   -9.38233e+05    5.29903e+03
      Potential    Kinetic En.   Total Energy  Conserved En.    Temperature
   -7.80151e+05    1.38697e+05   -6.41454e+05    1.34866e+05    3.02044e+02
 Pres. DC (bar) Pressure (bar)   Constr. rmsd
   -2.19770e+02   -2.01295e+02    0.00000e+00

           Step           Time
      189960000   379920.00000

   Energies (kJ/mol)
        G96Bond       G96Angle    Proper Dih.  Improper Dih.          LJ-14
    2.26323e+03    3.68774e+03    2.73583e+03    1.04713e+03   -2.88056e+02
     Coulomb-14        LJ (SR)  Disper. corr.   Coulomb (SR)   Coul. recip.
    2.83852e+04    1.24441e+05   -7.50061e+03   -9.39907e+05    5.29919e+03
      Potential    Kinetic En.   Total Energy  Conserved En.    Temperature
   -7.79837e+05    1.37941e+05   -6.41895e+05    1.34911e+05    3.00398e+02
 Pres. DC (bar) Pressure (bar)   Constr. rmsd
   -2.22972e+02    3.52084e+02    0.00000e+00

           Step           Time
      189965000   379930.00000

   Energies (kJ/mol)
        G96Bond       G96Angle    Proper Dih.  Improper Dih.          LJ-14
    2.45617e+03    3.72712e+03    2.74748e+03    1.05336e+03   -3.76114e+02
     Coulomb-14        LJ (SR)  Disper. corr.   Coulomb (SR)   Coul. recip.
    2.84127e+04    1.23414e+05   -7.45196e+03   -9.39988e+05    5.28947e+03
      Potential    Kinetic En.   Total Energy  Conserved En.    Temperature
   -7.80716e+05    1.37303e+05   -6.43413e+05    1.34936e+05    2.99008e+02
 Pres. DC (bar) Pressure (bar)   Constr. rmsd
   -2.20093e+02    4.65887e+01    0.00000e+00

           Step           Time
      189970000   379940.00000

   Energies (kJ/mol)
        G96Bond       G96Angle    Proper Dih.  Improper Dih.          LJ-14
    2.32905e+03    3.55048e+03    2.71591e+03    1.10216e+03   -3.16753e+02
     Coulomb-14        LJ (SR)  Disper. corr.   Coulomb (SR)   Coul. recip.
    2.86723e+04    1.23834e+05   -7.46678e+03   -9.41383e+05    5.22271e+03
      Potential    Kinetic En.   Total Energy  Conserved En.    Temperature
   -7.81740e+05    1.36686e+05   -6.45054e+05    1.34979e+05    2.97665e+02
 Pres. DC (bar) Pressure (bar)   Constr. rmsd
   -2.20968e+02   -9.25180e+01    0.00000e+00

           Step           Time
      189975000   379950.00000

   Energies (kJ/mol)
        G96Bond       G96Angle    Proper Dih.  Improper Dih.          LJ-14
    2.31029e+03    3.84967e+03    2.71242e+03    1.08466e+03   -2.97382e+02
     Coulomb-14        LJ (SR)  Disper. corr.   Coulomb (SR)   Coul. recip.
    2.85792e+04    1.22997e+05   -7.44709e+03   -9.39421e+05    5.13904e+03
      Potential    Kinetic En.   Total Energy  Conserved En.    Temperature
   -7.80493e+05    1.37255e+05   -6.43238e+05    1.35012e+05    2.98903e+02
 Pres. DC (bar) Pressure (bar)   Constr. rmsd
   -2.19805e+02   -6.90685e+01    0.00000e+00

           Step           Time
      189980000   379960.00000

   Energies (kJ/mol)
        G96Bond       G96Angle    Proper Dih.  Improper Dih.          LJ-14
    2.37610e+03    3.73655e+03    2.80279e+03    1.00934e+03   -3.13557e+02
     Coulomb-14        LJ (SR)  Disper. corr.   Coulomb (SR)   Coul. recip.
    2.84185e+04    1.23172e+05   -7.44163e+03   -9.39676e+05    5.27510e+03
      Potential    Kinetic En.   Total Energy  Conserved En.    Temperature
   -7.80641e+05    1.37158e+05   -6.43483e+05    1.35034e+05    2.98692e+02
 Pres. DC (bar) Pressure (bar)   Constr. rmsd
   -2.19483e+02   -1.05675e+02    0.00000e+00

           Step           Time
      189985000   379970.00000

   Energies (kJ/mol)
        G96Bond       G96Angle    Proper Dih.  Improper Dih.          LJ-14
    2.46505e+03    3.91002e+03    2.74639e+03    1.05983e+03   -2.85499e+02
     Coulomb-14        LJ (SR)  Disper. corr.   Coulomb (SR)   Coul. recip.
    2.84444e+04    1.22421e+05   -7.44223e+03   -9.38585e+05    5.31273e+03
      Potential    Kinetic En.   Total Energy  Conserved En.    Temperature
   -7.79953e+05    1.37686e+05   -6.42267e+05    1.35074e+05    2.99842e+02
 Pres. DC (bar) Pressure (bar)   Constr. rmsd
   -2.19519e+02   -1.49819e+02    0.00000e+00

           Step           Time
      189990000   379980.00000

   Energies (kJ/mol)
        G96Bond       G96Angle    Proper Dih.  Improper Dih.          LJ-14
    2.34755e+03    3.54484e+03    2.80804e+03    1.08707e+03   -3.10123e+02
     Coulomb-14        LJ (SR)  Disper. corr.   Coulomb (SR)   Coul. recip.
    2.87199e+04    1.22243e+05   -7.43060e+03   -9.38092e+05    5.30211e+03
      Potential    Kinetic En.   Total Energy  Conserved En.    Temperature
   -7.79781e+05    1.38389e+05   -6.41392e+05    1.35056e+05    3.01374e+02
 Pres. DC (bar) Pressure (bar)   Constr. rmsd
   -2.18834e+02   -2.35907e+02    0.00000e+00

           Step           Time
      189995000   379990.00000

   Energies (kJ/mol)
        G96Bond       G96Angle    Proper Dih.  Improper Dih.          LJ-14
    2.35006e+03    3.65442e+03    2.83113e+03    1.13858e+03   -3.42632e+02
     Coulomb-14        LJ (SR)  Disper. corr.   Coulomb (SR)   Coul. recip.
    2.84720e+04    1.26073e+05   -7.51593e+03   -9.46326e+05    5.28020e+03
      Potential    Kinetic En.   Total Energy  Conserved En.    Temperature
   -7.84385e+05    1.38539e+05   -6.45846e+05    1.35105e+05    3.01699e+02
 Pres. DC (bar) Pressure (bar)   Constr. rmsd
   -2.23883e+02    2.29379e+02    0.00000e+00

           Step           Time
      190000000   380000.00000

   Energies (kJ/mol)
        G96Bond       G96Angle    Proper Dih.  Improper Dih.          LJ-14
    2.29324e+03    3.73576e+03    2.72515e+03    1.16756e+03   -3.06507e+02
     Coulomb-14        LJ (SR)  Disper. corr.   Coulomb (SR)   Coul. recip.
    2.83372e+04    1.23339e+05   -7.45722e+03   -9.40635e+05    5.24615e+03
      Potential    Kinetic En.   Total Energy  Conserved En.    Temperature
   -7.81555e+05    1.38464e+05   -6.43090e+05    1.35102e+05    3.01537e+02
 Pres. DC (bar) Pressure (bar)   Constr. rmsd
   -2.20403e+02   -6.59711e+01    0.00000e+00

           Step           Time
      190005000   380010.00000

   Energies (kJ/mol)
        G96Bond       G96Angle    Proper Dih.  Improper Dih.          LJ-14
    2.38368e+03    3.85643e+03    2.82340e+03    1.09216e+03   -4.07705e+02
     Coulomb-14        LJ (SR)  Disper. corr.   Coulomb (SR)   Coul. recip.
    2.84669e+04    1.25158e+05   -7.47852e+03   -9.42404e+05    5.26127e+03
      Potential    Kinetic En.   Total Energy  Conserved En.    Temperature
   -7.81248e+05    1.38121e+05   -6.43127e+05    1.35145e+05    3.00788e+02
 Pres. DC (bar) Pressure (bar)   Constr. rmsd
   -2.21662e+02    7.77396e+01    0.00000e+00

           Step           Time
      190010000   380020.00000

   Energies (kJ/mol)
        G96Bond       G96Angle    Proper Dih.  Improper Dih.          LJ-14
    2.32363e+03    3.71058e+03    2.77354e+03    1.09734e+03   -2.60769e+02
     Coulomb-14        LJ (SR)  Disper. corr.   Coulomb (SR)   Coul. recip.
    2.85937e+04    1.23662e+05   -7.42955e+03   -9.40059e+05    5.24060e+03
      Potential    Kinetic En.   Total Energy  Conserved En.    Temperature
   -7.80348e+05    1.37747e+05   -6.42601e+05    1.35135e+05    2.99975e+02
 Pres. DC (bar) Pressure (bar)   Constr. rmsd
   -2.18772e+02   -3.52690e+01    0.00000e+00

           Step           Time
      190015000   380030.00000

   Energies (kJ/mol)
        G96Bond       G96Angle    Proper Dih.  Improper Dih.          LJ-14
    2.36729e+03    3.71459e+03    2.79040e+03    1.12853e+03   -3.12957e+02
     Coulomb-14        LJ (SR)  Disper. corr.   Coulomb (SR)   Coul. recip.
    2.86659e+04    1.24228e+05   -7.48687e+03   -9.40330e+05    5.29421e+03
      Potential    Kinetic En.   Total Energy  Conserved En.    Temperature
   -7.79941e+05    1.38133e+05   -6.41808e+05    1.35139e+05    3.00815e+02
 Pres. DC (bar) Pressure (bar)   Constr. rmsd
   -2.22157e+02    1.47742e+02    0.00000e+00

           Step           Time
      190020000   380040.00000

   Energies (kJ/mol)
        G96Bond       G96Angle    Proper Dih.  Improper Dih.          LJ-14
    2.28594e+03    3.61091e+03    2.76975e+03    1.09706e+03   -3.54099e+02
     Coulomb-14        LJ (SR)  Disper. corr.   Coulomb (SR)   Coul. recip.
    2.84497e+04    1.24555e+05   -7.45512e+03   -9.42244e+05    5.16775e+03
      Potential    Kinetic En.   Total Energy  Conserved En.    Temperature
   -7.82118e+05    1.36861e+05   -6.45257e+05    1.35146e+05    2.98045e+02
 Pres. DC (bar) Pressure (bar)   Constr. rmsd
   -2.20279e+02   -5.43301e+01    0.00000e+00

           Step           Time
      190025000   380050.00000

   Energies (kJ/mol)
        G96Bond       G96Angle    Proper Dih.  Improper Dih.          LJ-14
    2.38633e+03    3.69371e+03    2.86914e+03    1.07662e+03   -3.26474e+02
     Coulomb-14        LJ (SR)  Disper. corr.   Coulomb (SR)   Coul. recip.
    2.84875e+04    1.23936e+05   -7.47887e+03   -9.40670e+05    5.20354e+03
      Potential    Kinetic En.   Total Energy  Conserved En.    Temperature
   -7.80823e+05    1.38514e+05   -6.42309e+05    1.35165e+05    3.01645e+02
 Pres. DC (bar) Pressure (bar)   Constr. rmsd
   -2.21683e+02   -7.67182e+01    0.00000e+00

           Step           Time
      190030000   380060.00000

   Energies (kJ/mol)
        G96Bond       G96Angle    Proper Dih.  Improper Dih.          LJ-14
    2.48023e+03    3.69987e+03    2.73091e+03    1.05706e+03   -2.93445e+02
     Coulomb-14        LJ (SR)  Disper. corr.   Coulomb (SR)   Coul. recip.
    2.84472e+04    1.23863e+05   -7.46286e+03   -9.41348e+05    5.28522e+03
      Potential    Kinetic En.   Total Energy  Conserved En.    Temperature
   -7.81540e+05    1.37793e+05   -6.43747e+05    1.35214e+05    3.00075e+02
 Pres. DC (bar) Pressure (bar)   Constr. rmsd
   -2.20736e+02   -8.90869e+01    0.00000e+00

           Step           Time
      190035000   380070.00000

   Energies (kJ/mol)
        G96Bond       G96Angle    Proper Dih.  Improper Dih.          LJ-14
    2.37834e+03    3.60430e+03    2.65413e+03    1.09990e+03   -2.73277e+02
     Coulomb-14        LJ (SR)  Disper. corr.   Coulomb (SR)   Coul. recip.
    2.86398e+04    1.24809e+05   -7.47314e+03   -9.42057e+05    5.22221e+03
      Potential    Kinetic En.   Total Energy  Conserved En.    Temperature
   -7.81395e+05    1.36686e+05   -6.44709e+05    1.35226e+05    2.97665e+02
 Pres. DC (bar) Pressure (bar)   Constr. rmsd
   -2.21344e+02    6.41152e+01    0.00000e+00

           Step           Time
      190040000   380080.00000

   Energies (kJ/mol)
        G96Bond       G96Angle    Proper Dih.  Improper Dih.          LJ-14
    2.39577e+03    3.71736e+03    2.84244e+03    1.13661e+03   -3.10117e+02
     Coulomb-14        LJ (SR)  Disper. corr.   Coulomb (SR)   Coul. recip.
    2.85902e+04    1.22572e+05   -7.46170e+03   -9.37600e+05    5.32757e+03
      Potential    Kinetic En.   Total Energy  Conserved En.    Temperature
   -7.78790e+05    1.38857e+05   -6.39932e+05    1.35239e+05    3.02393e+02
 Pres. DC (bar) Pressure (bar)   Constr. rmsd
   -2.20668e+02    3.76502e+00    0.00000e+00

           Step           Time
      190045000   380090.00000

   Energies (kJ/mol)
        G96Bond       G96Angle    Proper Dih.  Improper Dih.          LJ-14
    2.24628e+03    3.57775e+03    2.80980e+03    1.04780e+03   -3.64218e+02
     Coulomb-14        LJ (SR)  Disper. corr.   Coulomb (SR)   Coul. recip.
    2.87340e+04    1.25327e+05   -7.47530e+03   -9.44082e+05    5.22879e+03
      Potential    Kinetic En.   Total Energy  Conserved En.    Temperature
   -7.82950e+05    1.39190e+05   -6.43760e+05    1.35244e+05    3.03118e+02
 Pres. DC (bar) Pressure (bar)   Constr. rmsd
   -2.21471e+02    1.75116e+02    0.00000e+00

           Step           Time
      190050000   380100.00000

   Energies (kJ/mol)
        G96Bond       G96Angle    Proper Dih.  Improper Dih.          LJ-14
    2.50210e+03    3.65520e+03    2.85486e+03    1.09355e+03   -3.23084e+02
     Coulomb-14        LJ (SR)  Disper. corr.   Coulomb (SR)   Coul. recip.
    2.86950e+04    1.24012e+05   -7.46233e+03   -9.40999e+05    5.17610e+03
      Potential    Kinetic En.   Total Energy  Conserved En.    Temperature
   -7.80796e+05    1.38893e+05   -6.41903e+05    1.35300e+05    3.02470e+02
 Pres. DC (bar) Pressure (bar)   Constr. rmsd
   -2.20704e+02    6.73299e+01    0.00000e+00

           Step           Time
      190055000   380110.00000

   Energies (kJ/mol)
        G96Bond       G96Angle    Proper Dih.  Improper Dih.          LJ-14
    2.45615e+03    3.69839e+03    2.80321e+03    1.04456e+03   -3.15324e+02
     Coulomb-14        LJ (SR)  Disper. corr.   Coulomb (SR)   Coul. recip.
    2.88997e+04    1.24381e+05   -7.46257e+03   -9.41632e+05    5.14566e+03
      Potential    Kinetic En.   Total Energy  Conserved En.    Temperature
   -7.80981e+05    1.38323e+05   -6.42659e+05    1.35321e+05    3.01228e+02
 Pres. DC (bar) Pressure (bar)   Constr. rmsd
   -2.20719e+02    1.06632e+02    0.00000e+00

           Step           Time
      190060000   380120.00000

   Energies (kJ/mol)
        G96Bond       G96Angle    Proper Dih.  Improper Dih.          LJ-14
    2.45355e+03    3.71437e+03    2.85264e+03    1.10386e+03   -3.68737e+02
     Coulomb-14        LJ (SR)  Disper. corr.   Coulomb (SR)   Coul. recip.
    2.89686e+04    1.24598e+05   -7.46971e+03   -9.41743e+05    5.34058e+03
      Potential    Kinetic En.   Total Energy  Conserved En.    Temperature
   -7.80550e+05    1.38114e+05   -6.42436e+05    1.35358e+05    3.00775e+02
 Pres. DC (bar) Pressure (bar)   Constr. rmsd
   -2.21141e+02    1.23514e+02    0.00000e+00

           Step           Time
      190065000   380130.00000

   Energies (kJ/mol)
        G96Bond       G96Angle    Proper Dih.  Improper Dih.          LJ-14
    2.28950e+03    3.76074e+03    2.67780e+03    1.09231e+03   -2.53194e+02
     Coulomb-14        LJ (SR)  Disper. corr.   Coulomb (SR)   Coul. recip.
    2.88365e+04    1.24215e+05   -7.46038e+03   -9.41754e+05    5.19818e+03
      Potential    Kinetic En.   Total Energy  Conserved En.    Temperature
   -7.81397e+05    1.38086e+05   -6.43310e+05    1.35320e+05    3.00714e+02
 Pres. DC (bar) Pressure (bar)   Constr. rmsd
   -2.20589e+02    7.46257e+01    0.00000e+00

           Step           Time
      190070000   380140.00000

   Energies (kJ/mol)
        G96Bond       G96Angle    Proper Dih.  Improper Dih.          LJ-14
    2.38395e+03    3.67147e+03    2.77385e+03    1.09619e+03   -3.39151e+02
     Coulomb-14        LJ (SR)  Disper. corr.   Coulomb (SR)   Coul. recip.
    2.86668e+04    1.21982e+05   -7.48744e+03   -9.38132e+05    5.27441e+03
      Potential    Kinetic En.   Total Energy  Conserved En.    Temperature
   -7.80110e+05    1.37749e+05   -6.42362e+05    1.35345e+05    2.99978e+02
 Pres. DC (bar) Pressure (bar)   Constr. rmsd
   -2.22190e+02   -9.74227e+01    0.00000e+00

           Step           Time
      190075000   380150.00000

   Energies (kJ/mol)
        G96Bond       G96Angle    Proper Dih.  Improper Dih.          LJ-14
    2.36622e+03    3.78974e+03    2.76103e+03    1.24160e+03   -3.43092e+02
     Coulomb-14        LJ (SR)  Disper. corr.   Coulomb (SR)   Coul. recip.
    2.86163e+04    1.24119e+05   -7.47116e+03   -9.39694e+05    5.11137e+03
      Potential    Kinetic En.   Total Energy  Conserved En.    Temperature
   -7.79503e+05    1.37953e+05   -6.41550e+05    1.35376e+05    3.00424e+02
 Pres. DC (bar) Pressure (bar)   Constr. rmsd
   -2.21226e+02    3.89283e+01    0.00000e+00

           Step           Time
      190080000   380160.00000

   Energies (kJ/mol)
        G96Bond       G96Angle    Proper Dih.  Improper Dih.          LJ-14
    2.33571e+03    3.74703e+03    2.73195e+03    1.17314e+03   -2.73382e+02
     Coulomb-14        LJ (SR)  Disper. corr.   Coulomb (SR)   Coul. recip.
    2.87775e+04    1.24614e+05   -7.46653e+03   -9.39477e+05    5.37904e+03
      Potential    Kinetic En.   Total Energy  Conserved En.    Temperature
   -7.78458e+05    1.38219e+05   -6.40239e+05    1.35399e+05    3.01002e+02
 Pres. DC (bar) Pressure (bar)   Constr. rmsd
   -2.20953e+02    1.74856e+02    0.00000e+00

           Step           Time
      190085000   380170.00000

   Energies (kJ/mol)
        G96Bond       G96Angle    Proper Dih.  Improper Dih.          LJ-14
    2.29528e+03    3.67584e+03    2.78004e+03    1.07237e+03   -2.76010e+02
     Coulomb-14        LJ (SR)  Disper. corr.   Coulomb (SR)   Coul. recip.
    2.87515e+04    1.22365e+05   -7.46838e+03   -9.40896e+05    5.18982e+03
      Potential    Kinetic En.   Total Energy  Conserved En.    Temperature
   -7.82511e+05    1.37333e+05   -6.45178e+05    1.35398e+05    2.99073e+02
 Pres. DC (bar) Pressure (bar)   Constr. rmsd
   -2.21062e+02   -2.29788e+02    0.00000e+00

           Step           Time
      190090000   380180.00000

   Energies (kJ/mol)
        G96Bond       G96Angle    Proper Dih.  Improper Dih.          LJ-14
    2.22292e+03    3.72286e+03    2.72238e+03    1.07584e+03   -2.98094e+02
     Coulomb-14        LJ (SR)  Disper. corr.   Coulomb (SR)   Coul. recip.
    2.85939e+04    1.25457e+05   -7.47528e+03   -9.42610e+05    5.13632e+03
      Potential    Kinetic En.   Total Energy  Conserved En.    Temperature
   -7.81452e+05    1.36543e+05   -6.44909e+05    1.35412e+05    2.97352e+02
 Pres. DC (bar) Pressure (bar)   Constr. rmsd
   -2.21470e+02    1.15209e+02    0.00000e+00

           Step           Time
      190095000   380190.00000

   Energies (kJ/mol)
        G96Bond       G96Angle    Proper Dih.  Improper Dih.          LJ-14
    2.29165e+03    3.57473e+03    2.64389e+03    1.05056e+03   -2.61823e+02
     Coulomb-14        LJ (SR)  Disper. corr.   Coulomb (SR)   Coul. recip.
    2.88394e+04    1.24692e+05   -7.46948e+03   -9.42376e+05    5.28756e+03
      Potential    Kinetic En.   Total Energy  Conserved En.    Temperature
   -7.81727e+05    1.37526e+05   -6.44200e+05    1.35393e+05    2.99494e+02
 Pres. DC (bar) Pressure (bar)   Constr. rmsd
   -2.21127e+02    9.86245e+01    0.00000e+00

           Step           Time
      190100000   380200.00000

   Energies (kJ/mol)
        G96Bond       G96Angle    Proper Dih.  Improper Dih.          LJ-14
    2.25451e+03    3.69682e+03    2.67271e+03    1.21241e+03   -3.19826e+02
     Coulomb-14        LJ (SR)  Disper. corr.   Coulomb (SR)   Coul. recip.
    2.87198e+04    1.24380e+05   -7.48101e+03   -9.42368e+05    5.27815e+03
      Potential    Kinetic En.   Total Energy  Conserved En.    Temperature
   -7.81954e+05    1.37495e+05   -6.44459e+05    1.35438e+05    2.99426e+02
 Pres. DC (bar) Pressure (bar)   Constr. rmsd
   -2.21809e+02    1.01834e+02    0.00000e+00

           Step           Time
      190105000   380210.00000

   Energies (kJ/mol)
        G96Bond       G96Angle    Proper Dih.  Improper Dih.          LJ-14
    2.28549e+03    3.74887e+03    2.67058e+03    1.07924e+03   -2.87090e+02
     Coulomb-14        LJ (SR)  Disper. corr.   Coulomb (SR)   Coul. recip.
    2.85358e+04    1.23611e+05   -7.47416e+03   -9.41202e+05    5.17820e+03
      Potential    Kinetic En.   Total Energy  Conserved En.    Temperature
   -7.81854e+05    1.37003e+05   -6.44851e+05    1.35447e+05    2.98354e+02
 Pres. DC (bar) Pressure (bar)   Constr. rmsd
   -2.21404e+02    3.84445e+01    0.00000e+00

           Step           Time
      190110000   380220.00000

   Energies (kJ/mol)
        G96Bond       G96Angle    Proper Dih.  Improper Dih.          LJ-14
    2.32514e+03    3.81181e+03    2.75172e+03    1.09158e+03   -2.98479e+02
     Coulomb-14        LJ (SR)  Disper. corr.   Coulomb (SR)   Coul. recip.
    2.85607e+04    1.23030e+05   -7.44865e+03   -9.38565e+05    5.21420e+03
      Potential    Kinetic En.   Total Energy  Conserved En.    Temperature
   -7.79527e+05    1.38101e+05   -6.41426e+05    1.35446e+05    3.00745e+02
 Pres. DC (bar) Pressure (bar)   Constr. rmsd
   -2.19897e+02   -7.50982e+00    0.00000e+00

           Step           Time
      190115000   380230.00000

   Energies (kJ/mol)
        G96Bond       G96Angle    Proper Dih.  Improper Dih.          LJ-14
    2.29399e+03    3.61632e+03    2.78135e+03    9.96424e+02   -3.02516e+02
     Coulomb-14        LJ (SR)  Disper. corr.   Coulomb (SR)   Coul. recip.
    2.85010e+04    1.25366e+05   -7.47187e+03   -9.42539e+05    5.18225e+03
      Potential    Kinetic En.   Total Energy  Conserved En.    Temperature
   -7.81576e+05    1.36513e+05   -6.45063e+05    1.35492e+05    2.97288e+02
 Pres. DC (bar) Pressure (bar)   Constr. rmsd
   -2.21268e+02    1.80073e+02    0.00000e+00

           Step           Time
      190120000   380240.00000

   Energies (kJ/mol)
        G96Bond       G96Angle    Proper Dih.  Improper Dih.          LJ-14
    2.35967e+03    3.67964e+03    2.75899e+03    1.12601e+03   -3.14573e+02
     Coulomb-14        LJ (SR)  Disper. corr.   Coulomb (SR)   Coul. recip.
    2.85861e+04    1.25301e+05   -7.47218e+03   -9.44146e+05    5.30102e+03
      Potential    Kinetic En.   Total Energy  Conserved En.    Temperature
   -7.82820e+05    1.37974e+05   -6.44846e+05    1.35507e+05    3.00470e+02
 Pres. DC (bar) Pressure (bar)   Constr. rmsd
   -2.21287e+02   -1.25436e+01    0.00000e+00

           Step           Time
      190125000   380250.00000

   Energies (kJ/mol)
        G96Bond       G96Angle    Proper Dih.  Improper Dih.          LJ-14
    2.33250e+03    3.75160e+03    2.78391e+03    1.10982e+03   -4.12487e+02
     Coulomb-14        LJ (SR)  Disper. corr.   Coulomb (SR)   Coul. recip.
    2.83943e+04    1.24048e+05   -7.44631e+03   -9.40463e+05    5.28577e+03
      Potential    Kinetic En.   Total Energy  Conserved En.    Temperature
   -7.80615e+05    1.37597e+05   -6.43018e+05    1.35531e+05    2.99648e+02
 Pres. DC (bar) Pressure (bar)   Constr. rmsd
   -2.19759e+02   -2.38052e+01    0.00000e+00

           Step           Time
      190130000   380260.00000

   Energies (kJ/mol)
        G96Bond       G96Angle    Proper Dih.  Improper Dih.          LJ-14
    2.30557e+03    3.66483e+03    2.76380e+03    1.18812e+03   -3.01244e+02
     Coulomb-14        LJ (SR)  Disper. corr.   Coulomb (SR)   Coul. recip.
    2.85515e+04    1.21309e+05   -7.47624e+03   -9.38795e+05    5.26595e+03
      Potential    Kinetic En.   Total Energy  Conserved En.    Temperature
   -7.81523e+05    1.36675e+05   -6.44848e+05    1.35558e+05    2.97640e+02
 Pres. DC (bar) Pressure (bar)   Constr. rmsd
   -2.21527e+02   -2.55884e+02    0.00000e+00

           Step           Time
      190135000   380270.00000

   Energies (kJ/mol)
        G96Bond       G96Angle    Proper Dih.  Improper Dih.          LJ-14
    2.34226e+03    3.66516e+03    2.72460e+03    1.08733e+03   -3.14824e+02
     Coulomb-14        LJ (SR)  Disper. corr.   Coulomb (SR)   Coul. recip.
    2.85977e+04    1.23237e+05   -7.46408e+03   -9.40006e+05    5.21709e+03
      Potential    Kinetic En.   Total Energy  Conserved En.    Temperature
   -7.80913e+05    1.37720e+05   -6.43193e+05    1.35576e+05    2.99916e+02
 Pres. DC (bar) Pressure (bar)   Constr. rmsd
   -2.20808e+02   -2.71764e+00    0.00000e+00

           Step           Time
      190140000   380280.00000

   Energies (kJ/mol)
        G96Bond       G96Angle    Proper Dih.  Improper Dih.          LJ-14
    2.23088e+03    3.88574e+03    2.71912e+03    1.05790e+03   -3.16716e+02
     Coulomb-14        LJ (SR)  Disper. corr.   Coulomb (SR)   Coul. recip.
    2.84908e+04    1.24327e+05   -7.48190e+03   -9.41559e+05    5.08120e+03
      Potential    Kinetic En.   Total Energy  Conserved En.    Temperature
   -7.81565e+05    1.37582e+05   -6.43983e+05    1.35608e+05    2.99616e+02
 Pres. DC (bar) Pressure (bar)   Constr. rmsd
   -2.21862e+02    1.03131e+02    0.00000e+00

           Step           Time
      190145000   380290.00000

   Energies (kJ/mol)
        G96Bond       G96Angle    Proper Dih.  Improper Dih.          LJ-14
    2.30145e+03    3.78191e+03    2.76126e+03    1.07008e+03   -2.59193e+02
     Coulomb-14        LJ (SR)  Disper. corr.   Coulomb (SR)   Coul. recip.
    2.87734e+04    1.23647e+05   -7.47352e+03   -9.41500e+05    5.21649e+03
      Potential    Kinetic En.   Total Energy  Conserved En.    Temperature
   -7.81681e+05    1.38227e+05   -6.43454e+05    1.35593e+05    3.01020e+02
 Pres. DC (bar) Pressure (bar)   Constr. rmsd
   -2.21366e+02    1.59496e+02    0.00000e+00

           Step           Time
      190150000   380300.00000

   Energies (kJ/mol)
        G96Bond       G96Angle    Proper Dih.  Improper Dih.          LJ-14
    2.24127e+03    3.59639e+03    2.77493e+03    1.03971e+03   -2.33961e+02
     Coulomb-14        LJ (SR)  Disper. corr.   Coulomb (SR)   Coul. recip.
    2.85406e+04    1.23323e+05   -7.44524e+03   -9.39566e+05    5.14694e+03
      Potential    Kinetic En.   Total Energy  Conserved En.    Temperature
   -7.80583e+05    1.37721e+05   -6.42863e+05    1.35611e+05    2.99917e+02
 Pres. DC (bar) Pressure (bar)   Constr. rmsd
   -2.19696e+02   -9.37723e+01    0.00000e+00

           Step           Time
      190155000   380310.00000

   Energies (kJ/mol)
        G96Bond       G96Angle    Proper Dih.  Improper Dih.          LJ-14
    2.36880e+03    3.69199e+03    2.78683e+03    1.10280e+03   -3.12561e+02
     Coulomb-14        LJ (SR)  Disper. corr.   Coulomb (SR)   Coul. recip.
    2.85758e+04    1.24277e+05   -7.46117e+03   -9.39360e+05    5.21307e+03
      Potential    Kinetic En.   Total Energy  Conserved En.    Temperature
   -7.79118e+05    1.36853e+05   -6.42264e+05    1.35651e+05    2.98029e+02
 Pres. DC (bar) Pressure (bar)   Constr. rmsd
   -2.20636e+02    8.21265e+01    0.00000e+00

           Step           Time
      190160000   380320.00000

   Energies (kJ/mol)
        G96Bond       G96Angle    Proper Dih.  Improper Dih.          LJ-14
    2.35764e+03    3.78097e+03    2.81472e+03    1.11105e+03   -3.17753e+02
     Coulomb-14        LJ (SR)  Disper. corr.   Coulomb (SR)   Coul. recip.
    2.86502e+04    1.23222e+05   -7.45087e+03   -9.38028e+05    5.32928e+03
      Potential    Kinetic En.   Total Energy  Conserved En.    Temperature
   -7.78531e+05    1.38620e+05   -6.39911e+05    1.35639e+05    3.01876e+02
 Pres. DC (bar) Pressure (bar)   Constr. rmsd
   -2.20028e+02   -4.43265e+01    0.00000e+00

           Step           Time
      190165000   380330.00000

   Energies (kJ/mol)
        G96Bond       G96Angle    Proper Dih.  Improper Dih.          LJ-14
    2.27805e+03    3.80178e+03    2.80749e+03    1.10638e+03   -2.81157e+02
     Coulomb-14        LJ (SR)  Disper. corr.   Coulomb (SR)   Coul. recip.
    2.85453e+04    1.23817e+05   -7.45740e+03   -9.40192e+05    5.17186e+03
      Potential    Kinetic En.   Total Energy  Conserved En.    Temperature
   -7.80402e+05    1.38267e+05   -6.42135e+05    1.35656e+05    3.01107e+02
 Pres. DC (bar) Pressure (bar)   Constr. rmsd
   -2.20413e+02    1.18215e+02    0.00000e+00

           Step           Time
      190170000   380340.00000

   Energies (kJ/mol)
        G96Bond       G96Angle    Proper Dih.  Improper Dih.          LJ-14
    2.32411e+03    3.62475e+03    2.85993e+03    1.08028e+03   -2.38431e+02
     Coulomb-14        LJ (SR)  Disper. corr.   Coulomb (SR)   Coul. recip.
    2.86337e+04    1.23020e+05   -7.42834e+03   -9.40059e+05    5.26096e+03
      Potential    Kinetic En.   Total Energy  Conserved En.    Temperature
   -7.80922e+05    1.37307e+05   -6.43615e+05    1.35662e+05    2.99016e+02
 Pres. DC (bar) Pressure (bar)   Constr. rmsd
   -2.18701e+02   -1.01548e+02    0.00000e+00

           Step           Time
      190175000   380350.00000

   Energies (kJ/mol)
        G96Bond       G96Angle    Proper Dih.  Improper Dih.          LJ-14
    2.39985e+03    3.80136e+03    2.89335e+03    1.16918e+03   -3.73495e+02
     Coulomb-14        LJ (SR)  Disper. corr.   Coulomb (SR)   Coul. recip.
    2.86369e+04    1.23213e+05   -7.46187e+03   -9.40664e+05    5.26065e+03
      Potential    Kinetic En.   Total Energy  Conserved En.    Temperature
   -7.81124e+05    1.37760e+05   -6.43365e+05    1.35712e+05    3.00003e+02
 Pres. DC (bar) Pressure (bar)   Constr. rmsd
   -2.20677e+02   -7.12777e+01    0.00000e+00

           Step           Time
      190180000   380360.00000

   Energies (kJ/mol)
        G96Bond       G96Angle    Proper Dih.  Improper Dih.          LJ-14
    2.26225e+03    3.58321e+03    2.84833e+03    1.02972e+03   -2.74822e+02
     Coulomb-14        LJ (SR)  Disper. corr.   Coulomb (SR)   Coul. recip.
    2.85353e+04    1.24035e+05   -7.45710e+03   -9.41164e+05    5.31547e+03
      Potential    Kinetic En.   Total Energy  Conserved En.    Temperature
   -7.81287e+05    1.38206e+05   -6.43082e+05    1.35722e+05    3.00974e+02
 Pres. DC (bar) Pressure (bar)   Constr. rmsd
   -2.20396e+02    1.35843e+01    0.00000e+00

           Step           Time
      190185000   380370.00000

   Energies (kJ/mol)
        G96Bond       G96Angle    Proper Dih.  Improper Dih.          LJ-14
    2.24379e+03    3.75462e+03    2.77550e+03    1.04955e+03   -3.49584e+02
     Coulomb-14        LJ (SR)  Disper. corr.   Coulomb (SR)   Coul. recip.
    2.86276e+04    1.24660e+05   -7.44729e+03   -9.41891e+05    5.41382e+03
      Potential    Kinetic En.   Total Energy  Conserved En.    Temperature
   -7.81162e+05    1.37653e+05   -6.43510e+05    1.35736e+05    2.99770e+02
 Pres. DC (bar) Pressure (bar)   Constr. rmsd
   -2.19817e+02   -5.81466e+01    0.00000e+00

           Step           Time
      190190000   380380.00000

   Energies (kJ/mol)
        G96Bond       G96Angle    Proper Dih.  Improper Dih.          LJ-14
    2.31276e+03    3.69994e+03    2.72763e+03    1.08102e+03   -3.48085e+02
     Coulomb-14        LJ (SR)  Disper. corr.   Coulomb (SR)   Coul. recip.
    2.86121e+04    1.24526e+05   -7.49950e+03   -9.41247e+05    5.19188e+03
      Potential    Kinetic En.   Total Energy  Conserved En.    Temperature
   -7.80943e+05    1.37728e+05   -6.43216e+05    1.35734e+05    2.99933e+02
 Pres. DC (bar) Pressure (bar)   Constr. rmsd
   -2.22906e+02    1.30515e+02    0.00000e+00

           Step           Time
      190195000   380390.00000

   Energies (kJ/mol)
        G96Bond       G96Angle    Proper Dih.  Improper Dih.          LJ-14
    2.32339e+03    3.73323e+03    2.74256e+03    1.14922e+03   -3.14746e+02
     Coulomb-14        LJ (SR)  Disper. corr.   Coulomb (SR)   Coul. recip.
    2.85081e+04    1.22399e+05   -7.48135e+03   -9.38130e+05    5.39921e+03
      Potential    Kinetic En.   Total Energy  Conserved En.    Temperature
   -7.79672e+05    1.38176e+05   -6.41496e+05    1.35770e+05    3.00909e+02
 Pres. DC (bar) Pressure (bar)   Constr. rmsd
   -2.21830e+02   -5.87797e+01    0.00000e+00

           Step           Time
      190200000   380400.00000

   Energies (kJ/mol)
        G96Bond       G96Angle    Proper Dih.  Improper Dih.          LJ-14
    2.28578e+03    3.52138e+03    2.80946e+03    1.13081e+03   -3.14583e+02
     Coulomb-14        LJ (SR)  Disper. corr.   Coulomb (SR)   Coul. recip.
    2.85129e+04    1.23215e+05   -7.45222e+03   -9.39944e+05    5.23682e+03
      Potential    Kinetic En.   Total Energy  Conserved En.    Temperature
   -7.80999e+05    1.37639e+05   -6.43360e+05    1.35770e+05    2.99740e+02
 Pres. DC (bar) Pressure (bar)   Constr. rmsd
   -2.20108e+02   -1.65224e+02    0.00000e+00

           Step           Time
      190205000   380410.00000

   Energies (kJ/mol)
        G96Bond       G96Angle    Proper Dih.  Improper Dih.          LJ-14
    2.37050e+03    3.64407e+03    2.74134e+03    1.05064e+03   -3.09231e+02
     Coulomb-14        LJ (SR)  Disper. corr.   Coulomb (SR)   Coul. recip.
    2.86092e+04    1.23320e+05   -7.44914e+03   -9.41106e+05    5.32076e+03
      Potential    Kinetic En.   Total Energy  Conserved En.    Temperature
   -7.81808e+05    1.37075e+05   -6.44733e+05    1.35835e+05    2.98512e+02
 Pres. DC (bar) Pressure (bar)   Constr. rmsd
   -2.19926e+02    3.76510e+01    0.00000e+00

           Step           Time
      190210000   380420.00000

   Energies (kJ/mol)
        G96Bond       G96Angle    Proper Dih.  Improper Dih.          LJ-14
    2.48206e+03    3.75508e+03    2.78545e+03    1.13376e+03   -3.64737e+02
     Coulomb-14        LJ (SR)  Disper. corr.   Coulomb (SR)   Coul. recip.
    2.85288e+04    1.22920e+05   -7.47713e+03   -9.39282e+05    5.31056e+03
      Potential    Kinetic En.   Total Energy  Conserved En.    Temperature
   -7.80209e+05    1.38514e+05   -6.41695e+05    1.35803e+05    3.01644e+02
 Pres. DC (bar) Pressure (bar)   Constr. rmsd
   -2.21580e+02   -1.36700e+02    0.00000e+00

           Step           Time
      190215000   380430.00000

   Energies (kJ/mol)
        G96Bond       G96Angle    Proper Dih.  Improper Dih.          LJ-14
    2.37745e+03    3.74943e+03    2.86962e+03    1.04983e+03   -3.54111e+02
     Coulomb-14        LJ (SR)  Disper. corr.   Coulomb (SR)   Coul. recip.
    2.86047e+04    1.24261e+05   -7.45076e+03   -9.40519e+05    5.26699e+03
      Potential    Kinetic En.   Total Energy  Conserved En.    Temperature
   -7.80144e+05    1.36947e+05   -6.43197e+05    1.35827e+05    2.98233e+02
 Pres. DC (bar) Pressure (bar)   Constr. rmsd
   -2.20022e+02   -2.54935e+01    0.00000e+00

           Step           Time
      190220000   380440.00000

   Energies (kJ/mol)
        G96Bond       G96Angle    Proper Dih.  Improper Dih.          LJ-14
    2.32613e+03    3.69547e+03    2.73078e+03    1.10101e+03   -3.07587e+02
     Coulomb-14        LJ (SR)  Disper. corr.   Coulomb (SR)   Coul. recip.
    2.84427e+04    1.24190e+05   -7.48171e+03   -9.40828e+05    5.28063e+03
      Potential    Kinetic En.   Total Energy  Conserved En.    Temperature
   -7.80850e+05    1.37937e+05   -6.42913e+05    1.35858e+05    3.00389e+02
 Pres. DC (bar) Pressure (bar)   Constr. rmsd
   -2.21851e+02    1.33403e+02    0.00000e+00

           Step           Time
      190225000   380450.00000

   Energies (kJ/mol)
        G96Bond       G96Angle    Proper Dih.  Improper Dih.          LJ-14
    2.27623e+03    3.76179e+03    2.78265e+03    1.12460e+03   -3.04021e+02
     Coulomb-14        LJ (SR)  Disper. corr.   Coulomb (SR)   Coul. recip.
    2.85046e+04    1.23945e+05   -7.45829e+03   -9.41361e+05    5.11955e+03
      Potential    Kinetic En.   Total Energy  Conserved En.    Temperature
   -7.81608e+05    1.38893e+05   -6.42715e+05    1.35860e+05    3.02470e+02
 Pres. DC (bar) Pressure (bar)   Constr. rmsd
   -2.20466e+02   -2.15113e+00    0.00000e+00

           Step           Time
      190230000   380460.00000

   Energies (kJ/mol)
        G96Bond       G96Angle    Proper Dih.  Improper Dih.          LJ-14
    2.34277e+03    3.64311e+03    2.85232e+03    1.01061e+03   -3.04768e+02
     Coulomb-14        LJ (SR)  Disper. corr.   Coulomb (SR)   Coul. recip.
    2.84840e+04    1.21036e+05   -7.44742e+03   -9.37545e+05    5.12685e+03
      Potential    Kinetic En.   Total Energy  Conserved En.    Temperature
   -7.80802e+05    1.36720e+05   -6.44082e+05    1.35864e+05    2.97738e+02
 Pres. DC (bar) Pressure (bar)   Constr. rmsd
   -2.19825e+02   -3.11191e+02    0.00000e+00

           Step           Time
      190235000   380470.00000

   Energies (kJ/mol)
        G96Bond       G96Angle    Proper Dih.  Improper Dih.          LJ-14
    2.34081e+03    3.73887e+03    2.77536e+03    1.05568e+03   -2.69827e+02
     Coulomb-14        LJ (SR)  Disper. corr.   Coulomb (SR)   Coul. recip.
    2.84605e+04    1.24591e+05   -7.44894e+03   -9.40825e+05    5.28658e+03
      Potential    Kinetic En.   Total Energy  Conserved En.    Temperature
   -7.80295e+05    1.36992e+05   -6.43303e+05    1.35880e+05    2.98331e+02
 Pres. DC (bar) Pressure (bar)   Constr. rmsd
   -2.19915e+02   -1.71292e+01    0.00000e+00

           Step           Time
      190240000   380480.00000

   Energies (kJ/mol)
        G96Bond       G96Angle    Proper Dih.  Improper Dih.          LJ-14
    2.42129e+03    3.63147e+03    2.81047e+03    1.08779e+03   -3.55390e+02
     Coulomb-14        LJ (SR)  Disper. corr.   Coulomb (SR)   Coul. recip.
    2.86736e+04    1.25113e+05   -7.45262e+03   -9.41558e+05    5.32085e+03
      Potential    Kinetic En.   Total Energy  Conserved En.    Temperature
   -7.80308e+05    1.37394e+05   -6.42914e+05    1.35927e+05    2.99207e+02
 Pres. DC (bar) Pressure (bar)   Constr. rmsd
   -2.20131e+02   -6.58687e+01    0.00000e+00

           Step           Time
      190245000   380490.00000

   Energies (kJ/mol)
        G96Bond       G96Angle    Proper Dih.  Improper Dih.          LJ-14
    2.35051e+03    3.80238e+03    2.91187e+03    1.09987e+03   -3.84281e+02
     Coulomb-14        LJ (SR)  Disper. corr.   Coulomb (SR)   Coul. recip.
    2.85398e+04    1.23820e+05   -7.47490e+03   -9.39790e+05    5.31372e+03
      Potential    Kinetic En.   Total Energy  Conserved En.    Temperature
   -7.79812e+05    1.37732e+05   -6.42079e+05    1.35947e+05    2.99943e+02
 Pres. DC (bar) Pressure (bar)   Constr. rmsd
   -2.21448e+02   -5.29985e+01    0.00000e+00

           Step           Time
      190250000   380500.00000

   Energies (kJ/mol)
        G96Bond       G96Angle    Proper Dih.  Improper Dih.          LJ-14
    2.30301e+03    3.68000e+03    2.76811e+03    1.04909e+03   -2.56678e+02
     Coulomb-14        LJ (SR)  Disper. corr.   Coulomb (SR)   Coul. recip.
    2.85702e+04    1.22629e+05   -7.47269e+03   -9.40126e+05    5.28173e+03
      Potential    Kinetic En.   Total Energy  Conserved En.    Temperature
   -7.81574e+05    1.38245e+05   -6.43329e+05    1.35944e+05    3.01059e+02
 Pres. DC (bar) Pressure (bar)   Constr. rmsd
   -2.21317e+02   -4.93945e+01    0.00000e+00

           Step           Time
      190255000   380510.00000

   Energies (kJ/mol)
        G96Bond       G96Angle    Proper Dih.  Improper Dih.          LJ-14
    2.25785e+03    3.74032e+03    2.69021e+03    1.17790e+03   -2.35718e+02
     Coulomb-14        LJ (SR)  Disper. corr.   Coulomb (SR)   Coul. recip.
    2.87320e+04    1.23590e+05   -7.44635e+03   -9.39027e+05    5.19356e+03
      Potential    Kinetic En.   Total Energy  Conserved En.    Temperature
   -7.79327e+05    1.37770e+05   -6.41557e+05    1.35972e+05    3.00025e+02
 Pres. DC (bar) Pressure (bar)   Constr. rmsd
   -2.19762e+02    1.23289e+02    0.00000e+00

           Step           Time
      190260000   380520.00000

   Energies (kJ/mol)
        G96Bond       G96Angle    Proper Dih.  Improper Dih.          LJ-14
    2.41046e+03    3.78728e+03    2.80788e+03    1.14349e+03   -1.77612e+02
     Coulomb-14        LJ (SR)  Disper. corr.   Coulomb (SR)   Coul. recip.
    2.85550e+04    1.24462e+05   -7.43050e+03   -9.39687e+05    5.32922e+03
      Potential    Kinetic En.   Total Energy  Conserved En.    Temperature
   -7.78799e+05    1.38794e+05   -6.40005e+05    1.36005e+05    3.02255e+02
 Pres. DC (bar) Pressure (bar)   Constr. rmsd
   -2.18828e+02    1.16634e+02    0.00000e+00

           Step           Time
      190265000   380530.00000

   Energies (kJ/mol)
        G96Bond       G96Angle    Proper Dih.  Improper Dih.          LJ-14
    2.38585e+03    3.71805e+03    2.84320e+03    1.15105e+03   -3.86799e+02
     Coulomb-14        LJ (SR)  Disper. corr.   Coulomb (SR)   Coul. recip.
    2.83457e+04    1.24043e+05   -7.45036e+03   -9.40334e+05    5.22919e+03
      Potential    Kinetic En.   Total Energy  Conserved En.    Temperature
   -7.80455e+05    1.37712e+05   -6.42742e+05    1.36007e+05    2.99899e+02
 Pres. DC (bar) Pressure (bar)   Constr. rmsd
   -2.19998e+02   -1.24149e+02    0.00000e+00

           Step           Time
      190270000   380540.00000

   Energies (kJ/mol)
        G96Bond       G96Angle    Proper Dih.  Improper Dih.          LJ-14
    2.33843e+03    3.45552e+03    2.76192e+03    1.11088e+03   -2.39424e+02
     Coulomb-14        LJ (SR)  Disper. corr.   Coulomb (SR)   Coul. recip.
    2.86818e+04    1.24156e+05   -7.46927e+03   -9.41083e+05    5.24242e+03
      Potential    Kinetic En.   Total Energy  Conserved En.    Temperature
   -7.81045e+05    1.37003e+05   -6.44042e+05    1.36046e+05    2.98355e+02
 Pres. DC (bar) Pressure (bar)   Constr. rmsd
   -2.21115e+02   -1.10866e+01    0.00000e+00

           Step           Time
      190275000   380550.00000

   Energies (kJ/mol)
        G96Bond       G96Angle    Proper Dih.  Improper Dih.          LJ-14
    2.28223e+03    3.56842e+03    2.81164e+03    1.04064e+03   -3.79037e+02
     Coulomb-14        LJ (SR)  Disper. corr.   Coulomb (SR)   Coul. recip.
    2.86437e+04    1.24422e+05   -7.48255e+03   -9.41898e+05    5.34680e+03
      Potential    Kinetic En.   Total Energy  Conserved En.    Temperature
   -7.81644e+05    1.37980e+05   -6.43664e+05    1.36028e+05    3.00482e+02
 Pres. DC (bar) Pressure (bar)   Constr. rmsd
   -2.21901e+02    6.92034e+01    0.00000e+00

           Step           Time
      190280000   380560.00000

   Energies (kJ/mol)
        G96Bond       G96Angle    Proper Dih.  Improper Dih.          LJ-14
    2.43152e+03    3.72205e+03    2.76462e+03    1.07708e+03   -2.51032e+02
     Coulomb-14        LJ (SR)  Disper. corr.   Coulomb (SR)   Coul. recip.
    2.84559e+04    1.22497e+05   -7.42438e+03   -9.38066e+05    5.37135e+03
      Potential    Kinetic En.   Total Energy  Conserved En.    Temperature
   -7.79422e+05    1.37619e+05   -6.41803e+05    1.36060e+05    2.99695e+02
 Pres. DC (bar) Pressure (bar)   Constr. rmsd
   -2.18468e+02   -1.54664e+02    0.00000e+00

           Step           Time
      190285000   380570.00000

   Energies (kJ/mol)
        G96Bond       G96Angle    Proper Dih.  Improper Dih.          LJ-14
    2.26635e+03    3.68678e+03    2.72511e+03    1.11007e+03   -3.45773e+02
     Coulomb-14        LJ (SR)  Disper. corr.   Coulomb (SR)   Coul. recip.
    2.83161e+04    1.24110e+05   -7.47488e+03   -9.42306e+05    5.22781e+03
      Potential    Kinetic En.   Total Energy  Conserved En.    Temperature
   -7.82684e+05    1.37524e+05   -6.45161e+05    1.36082e+05    2.99488e+02
 Pres. DC (bar) Pressure (bar)   Constr. rmsd
   -2.21447e+02   -2.56345e+00    0.00000e+00

           Step           Time
      190290000   380580.00000

   Energies (kJ/mol)
        G96Bond       G96Angle    Proper Dih.  Improper Dih.          LJ-14
    2.26372e+03    3.77509e+03    2.78974e+03    1.08662e+03   -2.89591e+02
     Coulomb-14        LJ (SR)  Disper. corr.   Coulomb (SR)   Coul. recip.
    2.88119e+04    1.23771e+05   -7.47856e+03   -9.42333e+05    5.31388e+03
      Potential    Kinetic En.   Total Energy  Conserved En.    Temperature
   -7.82289e+05    1.37599e+05   -6.44690e+05    1.36106e+05    2.99653e+02
 Pres. DC (bar) Pressure (bar)   Constr. rmsd
   -2.21665e+02    6.06817e+00    0.00000e+00

           Step           Time
      190295000   380590.00000

   Energies (kJ/mol)
        G96Bond       G96Angle    Proper Dih.  Improper Dih.          LJ-14
    2.49047e+03    3.76845e+03    2.71046e+03    1.07397e+03   -3.22556e+02
     Coulomb-14        LJ (SR)  Disper. corr.   Coulomb (SR)   Coul. recip.
    2.82816e+04    1.24491e+05   -7.47501e+03   -9.41041e+05    5.17807e+03
      Potential    Kinetic En.   Total Energy  Conserved En.    Temperature
   -7.80844e+05    1.39126e+05   -6.41718e+05    1.36113e+05    3.02977e+02
 Pres. DC (bar) Pressure (bar)   Constr. rmsd
   -2.21455e+02    1.07333e+02    0.00000e+00

           Step           Time
      190300000   380600.00000

   Energies (kJ/mol)
        G96Bond       G96Angle    Proper Dih.  Improper Dih.          LJ-14
    2.40959e+03    3.57572e+03    2.76902e+03    1.13766e+03   -2.77466e+02
     Coulomb-14        LJ (SR)  Disper. corr.   Coulomb (SR)   Coul. recip.
    2.87382e+04    1.23953e+05   -7.46878e+03   -9.41580e+05    5.28823e+03
      Potential    Kinetic En.   Total Energy  Conserved En.    Temperature
   -7.81455e+05    1.37406e+05   -6.44050e+05    1.36135e+05    2.99231e+02
 Pres. DC (bar) Pressure (bar)   Constr. rmsd
   -2.21086e+02   -6.66209e+00    0.00000e+00

           Step           Time
      190305000   380610.00000

   Energies (kJ/mol)
        G96Bond       G96Angle    Proper Dih.  Improper Dih.          LJ-14
    2.39758e+03    3.65156e+03    2.76484e+03    1.06467e+03   -3.39690e+02
     Coulomb-14        LJ (SR)  Disper. corr.   Coulomb (SR)   Coul. recip.
    2.84870e+04    1.24860e+05   -7.43829e+03   -9.41573e+05    5.24450e+03
      Potential    Kinetic En.   Total Energy  Conserved En.    Temperature
   -7.80881e+05    1.37365e+05   -6.43516e+05    1.36103e+05    2.99143e+02
 Pres. DC (bar) Pressure (bar)   Constr. rmsd
   -2.19287e+02    2.21991e+01    0.00000e+00

           Step           Time
      190310000   380620.00000

   Energies (kJ/mol)
        G96Bond       G96Angle    Proper Dih.  Improper Dih.          LJ-14
    2.34277e+03    3.60252e+03    2.76188e+03    1.07048e+03   -2.85270e+02
     Coulomb-14        LJ (SR)  Disper. corr.   Coulomb (SR)   Coul. recip.
    2.85175e+04    1.23573e+05   -7.46352e+03   -9.39801e+05    5.24878e+03
      Potential    Kinetic En.   Total Energy  Conserved En.    Temperature
   -7.80433e+05    1.37705e+05   -6.42728e+05    1.36169e+05    2.99883e+02
 Pres. DC (bar) Pressure (bar)   Constr. rmsd
   -2.20775e+02    3.66936e+01    0.00000e+00

           Step           Time
      190315000   380630.00000

   Energies (kJ/mol)
        G96Bond       G96Angle    Proper Dih.  Improper Dih.          LJ-14
    2.37503e+03    3.79813e+03    2.80634e+03    1.07019e+03   -2.63967e+02
     Coulomb-14        LJ (SR)  Disper. corr.   Coulomb (SR)   Coul. recip.
    2.85307e+04    1.22516e+05   -7.46097e+03   -9.39535e+05    5.21487e+03
      Potential    Kinetic En.   Total Energy  Conserved En.    Temperature
   -7.80948e+05    1.37957e+05   -6.42992e+05    1.36185e+05    3.00431e+02
 Pres. DC (bar) Pressure (bar)   Constr. rmsd
   -2.20625e+02   -8.35168e+01    0.00000e+00

           Step           Time
      190320000   380640.00000

   Energies (kJ/mol)
        G96Bond       G96Angle    Proper Dih.  Improper Dih.          LJ-14
    2.54067e+03    3.63810e+03    2.79697e+03    1.13058e+03   -3.90272e+02
     Coulomb-14        LJ (SR)  Disper. corr.   Coulomb (SR)   Coul. recip.
    2.82677e+04    1.25481e+05   -7.45822e+03   -9.41868e+05    5.43249e+03
      Potential    Kinetic En.   Total Energy  Conserved En.    Temperature
   -7.80428e+05    1.37971e+05   -6.42457e+05    1.36235e+05    3.00462e+02
 Pres. DC (bar) Pressure (bar)   Constr. rmsd
   -2.20462e+02    9.28667e+01    0.00000e+00

           Step           Time
      190325000   380650.00000

   Energies (kJ/mol)
        G96Bond       G96Angle    Proper Dih.  Improper Dih.          LJ-14
    2.19540e+03    3.69510e+03    2.73726e+03    1.05331e+03   -2.92684e+02
     Coulomb-14        LJ (SR)  Disper. corr.   Coulomb (SR)   Coul. recip.
    2.83314e+04    1.24000e+05   -7.45875e+03   -9.40612e+05    5.28754e+03
      Potential    Kinetic En.   Total Energy  Conserved En.    Temperature
   -7.81064e+05    1.38022e+05   -6.43041e+05    1.36240e+05    3.00574e+02
 Pres. DC (bar) Pressure (bar)   Constr. rmsd
   -2.20493e+02    1.02392e+02    0.00000e+00

           Step           Time
      190330000   380660.00000

   Energies (kJ/mol)
        G96Bond       G96Angle    Proper Dih.  Improper Dih.          LJ-14
    2.57596e+03    3.66791e+03    2.75737e+03    1.08536e+03   -3.73409e+02
     Coulomb-14        LJ (SR)  Disper. corr.   Coulomb (SR)   Coul. recip.
    2.84294e+04    1.23908e+05   -7.43870e+03   -9.39717e+05    5.27668e+03
      Potential    Kinetic En.   Total Energy  Conserved En.    Temperature
   -7.79828e+05    1.37922e+05   -6.41906e+05    1.36291e+05    3.00356e+02
 Pres. DC (bar) Pressure (bar)   Constr. rmsd
   -2.19311e+02   -1.52922e+02    0.00000e+00

           Step           Time
      190335000   380670.00000

   Energies (kJ/mol)
        G96Bond       G96Angle    Proper Dih.  Improper Dih.          LJ-14
    2.32112e+03    3.48961e+03    2.72499e+03    1.12265e+03   -2.71980e+02
     Coulomb-14        LJ (SR)  Disper. corr.   Coulomb (SR)   Coul. recip.
    2.86437e+04    1.22643e+05   -7.44009e+03   -9.38984e+05    5.26451e+03
      Potential    Kinetic En.   Total Energy  Conserved En.    Temperature
   -7.80487e+05    1.38625e+05   -6.41862e+05    1.36312e+05    3.01886e+02
 Pres. DC (bar) Pressure (bar)   Constr. rmsd
   -2.19393e+02   -1.24762e+02    0.00000e+00

           Step           Time
      190340000   380680.00000

   Energies (kJ/mol)
        G96Bond       G96Angle    Proper Dih.  Improper Dih.          LJ-14
    2.51720e+03    3.60210e+03    2.67849e+03    1.16765e+03   -2.84526e+02
     Coulomb-14        LJ (SR)  Disper. corr.   Coulomb (SR)   Coul. recip.
    2.84147e+04    1.23368e+05   -7.43791e+03   -9.40818e+05    5.30873e+03
      Potential    Kinetic En.   Total Energy  Conserved En.    Temperature
   -7.81484e+05    1.37758e+05   -6.43727e+05    1.36384e+05    2.99998e+02
 Pres. DC (bar) Pressure (bar)   Constr. rmsd
   -2.19264e+02   -1.66077e+02    0.00000e+00

           Step           Time
      190345000   380690.00000

   Energies (kJ/mol)
        G96Bond       G96Angle    Proper Dih.  Improper Dih.          LJ-14
    2.46288e+03    3.68243e+03    2.84145e+03    1.11791e+03   -3.30713e+02
     Coulomb-14        LJ (SR)  Disper. corr.   Coulomb (SR)   Coul. recip.
    2.83076e+04    1.22704e+05   -7.45693e+03   -9.38488e+05    5.29300e+03
      Potential    Kinetic En.   Total Energy  Conserved En.    Temperature
   -7.79865e+05    1.37728e+05   -6.42137e+05    1.36386e+05    2.99934e+02
 Pres. DC (bar) Pressure (bar)   Constr. rmsd
   -2.20386e+02   -2.40400e+02    0.00000e+00

           Step           Time
      190350000   380700.00000

   Energies (kJ/mol)
        G96Bond       G96Angle    Proper Dih.  Improper Dih.          LJ-14
    2.22780e+03    3.78444e+03    2.79715e+03    1.10256e+03   -3.07471e+02
     Coulomb-14        LJ (SR)  Disper. corr.   Coulomb (SR)   Coul. recip.
    2.85565e+04    1.22196e+05   -7.46285e+03   -9.39086e+05    5.15152e+03
      Potential    Kinetic En.   Total Energy  Conserved En.    Temperature
   -7.81041e+05    1.37209e+05   -6.43832e+05    1.36397e+05    2.98803e+02
 Pres. DC (bar) Pressure (bar)   Constr. rmsd
   -2.20735e+02   -2.19776e+02    0.00000e+00

           Step           Time
      190355000   380710.00000

   Energies (kJ/mol)
        G96Bond       G96Angle    Proper Dih.  Improper Dih.          LJ-14
    2.28443e+03    3.63945e+03    2.73794e+03    1.06257e+03   -3.83525e+02
     Coulomb-14        LJ (SR)  Disper. corr.   Coulomb (SR)   Coul. recip.
    2.84368e+04    1.24179e+05   -7.48161e+03   -9.42927e+05    5.19509e+03
      Potential    Kinetic En.   Total Energy  Conserved En.    Temperature
   -7.83257e+05    1.37319e+05   -6.45938e+05    1.36411e+05    2.99042e+02
 Pres. DC (bar) Pressure (bar)   Constr. rmsd
   -2.21845e+02   -2.63356e+01    0.00000e+00

           Step           Time
      190360000   380720.00000

   Energies (kJ/mol)
        G96Bond       G96Angle    Proper Dih.  Improper Dih.          LJ-14
    2.31849e+03    3.71613e+03    2.70898e+03    1.04235e+03   -3.37358e+02
     Coulomb-14        LJ (SR)  Disper. corr.   Coulomb (SR)   Coul. recip.
    2.84657e+04    1.25096e+05   -7.47754e+03   -9.42707e+05    5.34840e+03
      Potential    Kinetic En.   Total Energy  Conserved En.    Temperature
   -7.81826e+05    1.37633e+05   -6.44192e+05    1.36448e+05    2.99727e+02
 Pres. DC (bar) Pressure (bar)   Constr. rmsd
   -2.21604e+02    4.51384e+01    0.00000e+00

           Step           Time
      190365000   380730.00000

   Energies (kJ/mol)
        G96Bond       G96Angle    Proper Dih.  Improper Dih.          LJ-14
    2.33558e+03    3.74043e+03    2.67001e+03    1.13377e+03   -2.99801e+02
     Coulomb-14        LJ (SR)  Disper. corr.   Coulomb (SR)   Coul. recip.
    2.84977e+04    1.23561e+05   -7.47495e+03   -9.40778e+05    5.24850e+03
      Potential    Kinetic En.   Total Energy  Conserved En.    Temperature
   -7.81366e+05    1.38289e+05   -6.43078e+05    1.36443e+05    3.01154e+02
 Pres. DC (bar) Pressure (bar)   Constr. rmsd
   -2.21451e+02   -1.03823e+02    0.00000e+00

           Step           Time
      190370000   380740.00000

   Energies (kJ/mol)
        G96Bond       G96Angle    Proper Dih.  Improper Dih.          LJ-14
    2.26573e+03    3.82646e+03    2.71738e+03    1.21563e+03   -3.83550e+02
     Coulomb-14        LJ (SR)  Disper. corr.   Coulomb (SR)   Coul. recip.
    2.83972e+04    1.23760e+05   -7.46980e+03   -9.39741e+05    5.27018e+03
      Potential    Kinetic En.   Total Energy  Conserved En.    Temperature
   -7.80142e+05    1.37634e+05   -6.42508e+05    1.36483e+05    2.99728e+02
 Pres. DC (bar) Pressure (bar)   Constr. rmsd
   -2.21146e+02    5.45054e+01    0.00000e+00

           Step           Time
      190375000   380750.00000

   Energies (kJ/mol)
        G96Bond       G96Angle    Proper Dih.  Improper Dih.          LJ-14
    2.46093e+03    3.72856e+03    2.69162e+03    1.01706e+03   -3.18625e+02
     Coulomb-14        LJ (SR)  Disper. corr.   Coulomb (SR)   Coul. recip.
    2.84548e+04    1.24889e+05   -7.46394e+03   -9.42683e+05    5.32787e+03
      Potential    Kinetic En.   Total Energy  Conserved En.    Temperature
   -7.81896e+05    1.38354e+05   -6.43542e+05    1.36514e+05    3.01296e+02
 Pres. DC (bar) Pressure (bar)   Constr. rmsd
   -2.20800e+02    3.81299e+01    0.00000e+00

           Step           Time
      190380000   380760.00000

   Energies (kJ/mol)
        G96Bond       G96Angle    Proper Dih.  Improper Dih.          LJ-14
    2.46418e+03    3.67508e+03    2.81674e+03    1.18279e+03   -3.55877e+02
     Coulomb-14        LJ (SR)  Disper. corr.   Coulomb (SR)   Coul. recip.
    2.84026e+04    1.21214e+05   -7.45257e+03   -9.37470e+05    5.19474e+03
      Potential    Kinetic En.   Total Energy  Conserved En.    Temperature
   -7.80329e+05    1.36951e+05   -6.43378e+05    1.36537e+05    2.98241e+02
 Pres. DC (bar) Pressure (bar)   Constr. rmsd
   -2.20129e+02   -3.05904e+02    0.00000e+00

           Step           Time
      190385000   380770.00000

   Energies (kJ/mol)
        G96Bond       G96Angle    Proper Dih.  Improper Dih.          LJ-14
    2.30971e+03    3.53537e+03    2.71919e+03    1.04329e+03   -2.96411e+02
     Coulomb-14        LJ (SR)  Disper. corr.   Coulomb (SR)   Coul. recip.
    2.84818e+04    1.25915e+05   -7.48021e+03   -9.44025e+05    5.27630e+03
      Potential    Kinetic En.   Total Energy  Conserved En.    Temperature
   -7.82521e+05    1.37946e+05   -6.44575e+05    1.36554e+05    3.00408e+02
 Pres. DC (bar) Pressure (bar)   Constr. rmsd
   -2.21762e+02    2.23681e+02    0.00000e+00

           Step           Time
      190390000   380780.00000

   Energies (kJ/mol)
        G96Bond       G96Angle    Proper Dih.  Improper Dih.          LJ-14
    2.35322e+03    3.47633e+03    2.75134e+03    1.04652e+03   -2.51737e+02
     Coulomb-14        LJ (SR)  Disper. corr.   Coulomb (SR)   Coul. recip.
    2.84435e+04    1.24527e+05   -7.45842e+03   -9.41062e+05    5.23545e+03
      Potential    Kinetic En.   Total Energy  Conserved En.    Temperature
   -7.80939e+05    1.37025e+05   -6.43914e+05    1.36577e+05    2.98403e+02
 Pres. DC (bar) Pressure (bar)   Constr. rmsd
   -2.20474e+02    1.07278e+02    0.00000e+00

           Step           Time
      190395000   380790.00000

   Energies (kJ/mol)
        G96Bond       G96Angle    Proper Dih.  Improper Dih.          LJ-14
    2.35441e+03    3.60178e+03    2.74141e+03    1.08831e+03   -3.11657e+02
     Coulomb-14        LJ (SR)  Disper. corr.   Coulomb (SR)   Coul. recip.
    2.85111e+04    1.25867e+05   -7.48730e+03   -9.42881e+05    5.25642e+03
      Potential    Kinetic En.   Total Energy  Conserved En.    Temperature
   -7.81260e+05    1.37685e+05   -6.43574e+05    1.36607e+05    2.99841e+02
 Pres. DC (bar) Pressure (bar)   Constr. rmsd
   -2.22183e+02    2.36826e+02    0.00000e+00

           Step           Time
      190400000   380800.00000

   Energies (kJ/mol)
        G96Bond       G96Angle    Proper Dih.  Improper Dih.          LJ-14
    2.31580e+03    3.79894e+03    2.66587e+03    1.14899e+03   -3.45394e+02
     Coulomb-14        LJ (SR)  Disper. corr.   Coulomb (SR)   Coul. recip.
    2.84361e+04    1.22792e+05   -7.43788e+03   -9.39300e+05    5.32671e+03
      Potential    Kinetic En.   Total Energy  Conserved En.    Temperature
   -7.80599e+05    1.38295e+05   -6.42304e+05    1.36647e+05    3.01168e+02
 Pres. DC (bar) Pressure (bar)   Constr. rmsd
   -2.19263e+02   -1.80724e+02    0.00000e+00

           Step           Time
      190405000   380810.00000

   Energies (kJ/mol)
        G96Bond       G96Angle    Proper Dih.  Improper Dih.          LJ-14
    2.32230e+03    3.89337e+03    2.78358e+03    1.12204e+03   -3.08015e+02
     Coulomb-14        LJ (SR)  Disper. corr.   Coulomb (SR)   Coul. recip.
    2.82669e+04    1.23262e+05   -7.47537e+03   -9.39726e+05    5.35165e+03
      Potential    Kinetic En.   Total Energy  Conserved En.    Temperature
   -7.80507e+05    1.37873e+05   -6.42634e+05    1.36693e+05    3.00249e+02
 Pres. DC (bar) Pressure (bar)   Constr. rmsd
   -2.21476e+02    2.91746e-01    0.00000e+00

           Step           Time
      190410000   380820.00000

   Energies (kJ/mol)
        G96Bond       G96Angle    Proper Dih.  Improper Dih.          LJ-14
    2.33985e+03    3.65350e+03    2.81245e+03    1.05311e+03   -3.59198e+02
     Coulomb-14        LJ (SR)  Disper. corr.   Coulomb (SR)   Coul. recip.
    2.83935e+04    1.23298e+05   -7.47057e+03   -9.40034e+05    5.27602e+03
      Potential    Kinetic En.   Total Energy  Conserved En.    Temperature
   -7.81038e+05    1.37429e+05   -6.43609e+05    1.36708e+05    2.99281e+02
 Pres. DC (bar) Pressure (bar)   Constr. rmsd
   -2.21192e+02   -2.19526e+01    0.00000e+00

           Step           Time
      190415000   380830.00000

   Energies (kJ/mol)
        G96Bond       G96Angle    Proper Dih.  Improper Dih.          LJ-14
    2.35455e+03    3.70708e+03    2.71105e+03    1.15030e+03   -3.83933e+02
     Coulomb-14        LJ (SR)  Disper. corr.   Coulomb (SR)   Coul. recip.
    2.83761e+04    1.23310e+05   -7.45965e+03   -9.40015e+05    5.26240e+03
      Potential    Kinetic En.   Total Energy  Conserved En.    Temperature
   -7.80988e+05    1.37504e+05   -6.43483e+05    1.36724e+05    2.99447e+02
 Pres. DC (bar) Pressure (bar)   Constr. rmsd
   -2.20546e+02   -1.59172e+02    0.00000e+00

           Step           Time
      190420000   380840.00000

   Energies (kJ/mol)
        G96Bond       G96Angle    Proper Dih.  Improper Dih.          LJ-14
    2.26788e+03    3.74932e+03    2.70529e+03    1.14692e+03   -3.49041e+02
     Coulomb-14        LJ (SR)  Disper. corr.   Coulomb (SR)   Coul. recip.
    2.84056e+04    1.24490e+05   -7.45394e+03   -9.41452e+05    5.22756e+03
      Potential    Kinetic En.   Total Energy  Conserved En.    Temperature
   -7.81263e+05    1.36447e+05   -6.44816e+05    1.36766e+05    2.97143e+02
 Pres. DC (bar) Pressure (bar)   Constr. rmsd
   -2.20209e+02   -2.19452e-01    0.00000e+00

           Step           Time
      190425000   380850.00000

   Energies (kJ/mol)
        G96Bond       G96Angle    Proper Dih.  Improper Dih.          LJ-14
    2.34222e+03    3.55708e+03    2.75615e+03    1.01851e+03   -3.40666e+02
     Coulomb-14        LJ (SR)  Disper. corr.   Coulomb (SR)   Coul. recip.
    2.84536e+04    1.23768e+05   -7.47431e+03   -9.42285e+05    5.19591e+03
      Potential    Kinetic En.   Total Energy  Conserved En.    Temperature
   -7.83008e+05    1.37559e+05   -6.45450e+05    1.36758e+05    2.99565e+02
 Pres. DC (bar) Pressure (bar)   Constr. rmsd
   -2.21413e+02   -1.38036e+02    0.00000e+00

           Step           Time
      190430000   380860.00000

   Energies (kJ/mol)
        G96Bond       G96Angle    Proper Dih.  Improper Dih.          LJ-14
    2.26560e+03    3.51943e+03    2.75097e+03    1.12535e+03   -2.75079e+02
     Coulomb-14        LJ (SR)  Disper. corr.   Coulomb (SR)   Coul. recip.
    2.84338e+04    1.24332e+05   -7.45489e+03   -9.41119e+05    5.22098e+03
      Potential    Kinetic En.   Total Energy  Conserved En.    Temperature
   -7.81201e+05    1.37759e+05   -6.43442e+05    1.36764e+05    3.00001e+02
 Pres. DC (bar) Pressure (bar)   Constr. rmsd
   -2.20265e+02    6.31432e+01    0.00000e+00

           Step           Time
      190435000   380870.00000

   Energies (kJ/mol)
        G96Bond       G96Angle    Proper Dih.  Improper Dih.          LJ-14
    2.33400e+03    3.70807e+03    2.72123e+03    1.08661e+03   -2.87103e+02
     Coulomb-14        LJ (SR)  Disper. corr.   Coulomb (SR)   Coul. recip.
    2.85304e+04    1.25790e+05   -7.49044e+03   -9.44174e+05    5.22389e+03
      Potential    Kinetic En.   Total Energy  Conserved En.    Temperature
   -7.82558e+05    1.39040e+05   -6.43518e+05    1.36812e+05    3.02790e+02
 Pres. DC (bar) Pressure (bar)   Constr. rmsd
   -2.22368e+02    2.06761e+02    0.00000e+00

           Step           Time
      190440000   380880.00000

   Energies (kJ/mol)
        G96Bond       G96Angle    Proper Dih.  Improper Dih.          LJ-14
    2.39474e+03    3.82416e+03    2.77041e+03    1.14349e+03   -2.86906e+02
     Coulomb-14        LJ (SR)  Disper. corr.   Coulomb (SR)   Coul. recip.
    2.85461e+04    1.22315e+05   -7.48482e+03   -9.38880e+05    5.34908e+03
      Potential    Kinetic En.   Total Energy  Conserved En.    Temperature
   -7.80309e+05    1.37872e+05   -6.42437e+05    1.36811e+05    3.00246e+02
 Pres. DC (bar) Pressure (bar)   Constr. rmsd
   -2.22036e+02   -8.51734e+01    0.00000e+00

           Step           Time
      190445000   380890.00000

   Energies (kJ/mol)
        G96Bond       G96Angle    Proper Dih.  Improper Dih.          LJ-14
    2.35961e+03    3.58135e+03    2.77775e+03    1.09169e+03   -3.75472e+02
     Coulomb-14        LJ (SR)  Disper. corr.   Coulomb (SR)   Coul. recip.
    2.84082e+04    1.22923e+05   -7.47570e+03   -9.40624e+05    5.22769e+03
      Potential    Kinetic En.   Total Energy  Conserved En.    Temperature
   -7.82106e+05    1.37639e+05   -6.44466e+05    1.36850e+05    2.99741e+02
 Pres. DC (bar) Pressure (bar)   Constr. rmsd
   -2.21495e+02   -1.05900e+02    0.00000e+00

           Step           Time
      190450000   380900.00000

   Energies (kJ/mol)
        G96Bond       G96Angle    Proper Dih.  Improper Dih.          LJ-14
    2.31900e+03    3.70416e+03    2.72361e+03    1.10971e+03   -3.65377e+02
     Coulomb-14        LJ (SR)  Disper. corr.   Coulomb (SR)   Coul. recip.
    2.82831e+04    1.25805e+05   -7.49866e+03   -9.43753e+05    5.20310e+03
      Potential    Kinetic En.   Total Energy  Conserved En.    Temperature
   -7.82470e+05    1.37415e+05   -6.45054e+05    1.36876e+05    2.99252e+02
 Pres. DC (bar) Pressure (bar)   Constr. rmsd
   -2.22856e+02    1.83465e+02    0.00000e+00

           Step           Time
      190455000   380910.00000

   Energies (kJ/mol)
        G96Bond       G96Angle    Proper Dih.  Improper Dih.          LJ-14
    2.45740e+03    3.67104e+03    2.66197e+03    1.14101e+03   -3.58076e+02
     Coulomb-14        LJ (SR)  Disper. corr.   Coulomb (SR)   Coul. recip.
    2.84285e+04    1.24623e+05   -7.43423e+03   -9.40961e+05    5.32053e+03
      Potential    Kinetic En.   Total Energy  Conserved En.    Temperature
   -7.80449e+05    1.37771e+05   -6.42678e+05    1.36886e+05    3.00028e+02
 Pres. DC (bar) Pressure (bar)   Constr. rmsd
   -2.19048e+02   -3.72057e+01    0.00000e+00

           Step           Time
      190460000   380920.00000

   Energies (kJ/mol)
        G96Bond       G96Angle    Proper Dih.  Improper Dih.          LJ-14
    2.38939e+03    3.69049e+03    2.71479e+03    1.10994e+03   -2.66152e+02
     Coulomb-14        LJ (SR)  Disper. corr.   Coulomb (SR)   Coul. recip.
    2.84281e+04    1.23148e+05   -7.47000e+03   -9.39603e+05    5.28989e+03
      Potential    Kinetic En.   Total Energy  Conserved En.    Temperature
   -7.80568e+05    1.39528e+05   -6.41040e+05    1.36885e+05    3.03853e+02
 Pres. DC (bar) Pressure (bar)   Constr. rmsd
   -2.21158e+02   -2.03290e+01    0.00000e+00

           Step           Time
      190465000   380930.00000

   Energies (kJ/mol)
        G96Bond       G96Angle    Proper Dih.  Improper Dih.          LJ-14
    2.46686e+03    3.71932e+03    2.76031e+03    1.18066e+03   -3.57360e+02
     Coulomb-14        LJ (SR)  Disper. corr.   Coulomb (SR)   Coul. recip.
    2.80081e+04    1.23084e+05   -7.44569e+03   -9.37763e+05    5.29351e+03
      Potential    Kinetic En.   Total Energy  Conserved En.    Temperature
   -7.79054e+05    1.38383e+05   -6.40671e+05    1.36916e+05    3.01359e+02
 Pres. DC (bar) Pressure (bar)   Constr. rmsd
   -2.19723e+02   -1.40064e+02    0.00000e+00

           Step           Time
      190470000   380940.00000

   Energies (kJ/mol)
        G96Bond       G96Angle    Proper Dih.  Improper Dih.          LJ-14
    2.36364e+03    3.62536e+03    2.76245e+03    1.09401e+03   -3.30851e+02
     Coulomb-14        LJ (SR)  Disper. corr.   Coulomb (SR)   Coul. recip.
    2.83039e+04    1.23742e+05   -7.45226e+03   -9.39926e+05    5.29246e+03
      Potential    Kinetic En.   Total Energy  Conserved En.    Temperature
   -7.80526e+05    1.37544e+05   -6.42981e+05    1.36956e+05    2.99534e+02
 Pres. DC (bar) Pressure (bar)   Constr. rmsd
   -2.20110e+02   -8.39756e+01    0.00000e+00

           Step           Time
      190475000   380950.00000

   Energies (kJ/mol)
        G96Bond       G96Angle    Proper Dih.  Improper Dih.          LJ-14
    2.36840e+03    3.80459e+03    2.67647e+03    1.07039e+03   -2.51047e+02
     Coulomb-14        LJ (SR)  Disper. corr.   Coulomb (SR)   Coul. recip.
    2.84837e+04    1.23106e+05   -7.46571e+03   -9.38138e+05    5.30434e+03
      Potential    Kinetic En.   Total Energy  Conserved En.    Temperature
   -7.79041e+05    1.37750e+05   -6.41291e+05    1.36978e+05    2.99981e+02
 Pres. DC (bar) Pressure (bar)   Constr. rmsd
   -2.20904e+02   -2.34482e+00    0.00000e+00

           Step           Time
      190480000   380960.00000

   Energies (kJ/mol)
        G96Bond       G96Angle    Proper Dih.  Improper Dih.          LJ-14
    2.27410e+03    3.82747e+03    2.70722e+03    1.07652e+03   -3.20888e+02
     Coulomb-14        LJ (SR)  Disper. corr.   Coulomb (SR)   Coul. recip.
    2.86976e+04    1.24012e+05   -7.48142e+03   -9.40223e+05    5.31787e+03
      Potential    Kinetic En.   Total Energy  Conserved En.    Temperature
   -7.80112e+05    1.37367e+05   -6.42745e+05    1.36986e+05    2.99148e+02
 Pres. DC (bar) Pressure (bar)   Constr. rmsd
   -2.21834e+02    3.92091e+01    0.00000e+00

           Step           Time
      190485000   380970.00000

   Energies (kJ/mol)
        G96Bond       G96Angle    Proper Dih.  Improper Dih.          LJ-14
    2.35670e+03    3.67314e+03    2.71892e+03    1.10917e+03   -3.67063e+02
     Coulomb-14        LJ (SR)  Disper. corr.   Coulomb (SR)   Coul. recip.
    2.84949e+04    1.24164e+05   -7.46217e+03   -9.41485e+05    5.29181e+03
      Potential    Kinetic En.   Total Energy  Conserved En.    Temperature
   -7.81506e+05    1.38558e+05   -6.42948e+05    1.36968e+05    3.01740e+02
 Pres. DC (bar) Pressure (bar)   Constr. rmsd
   -2.20695e+02   -8.66165e+01    0.00000e+00

           Step           Time
      190490000   380980.00000

   Energies (kJ/mol)
        G96Bond       G96Angle    Proper Dih.  Improper Dih.          LJ-14
    2.32614e+03    3.54382e+03    2.84431e+03    1.07697e+03   -3.61838e+02
     Coulomb-14        LJ (SR)  Disper. corr.   Coulomb (SR)   Coul. recip.
    2.85332e+04    1.25632e+05   -7.47005e+03   -9.43030e+05    5.21981e+03
      Potential    Kinetic En.   Total Energy  Conserved En.    Temperature
   -7.81686e+05    1.37451e+05   -6.44235e+05    1.36990e+05    2.99330e+02
 Pres. DC (bar) Pressure (bar)   Constr. rmsd
   -2.21161e+02    9.11060e+01    0.00000e+00

           Step           Time
      190495000   380990.00000

   Energies (kJ/mol)
        G96Bond       G96Angle    Proper Dih.  Improper Dih.          LJ-14
    2.42357e+03    3.71318e+03    2.76037e+03    1.11732e+03   -3.48232e+02
     Coulomb-14        LJ (SR)  Disper. corr.   Coulomb (SR)   Coul. recip.
    2.84240e+04    1.23633e+05   -7.46167e+03   -9.41073e+05    5.23883e+03
      Potential    Kinetic En.   Total Energy  Conserved En.    Temperature
   -7.81573e+05    1.38091e+05   -6.43482e+05    1.37030e+05    3.00724e+02
 Pres. DC (bar) Pressure (bar)   Constr. rmsd
   -2.20666e+02   -1.49169e+02    0.00000e+00

           Step           Time
      190500000   381000.00000

   Energies (kJ/mol)
        G96Bond       G96Angle    Proper Dih.  Improper Dih.          LJ-14
    2.51596e+03    3.55714e+03    2.82136e+03    1.01328e+03   -3.10366e+02
     Coulomb-14        LJ (SR)  Disper. corr.   Coulomb (SR)   Coul. recip.
    2.84479e+04    1.22797e+05   -7.47343e+03   -9.39669e+05    5.24978e+03
      Potential    Kinetic En.   Total Energy  Conserved En.    Temperature
   -7.81050e+05    1.38572e+05   -6.42478e+05    1.37037e+05    3.01772e+02
 Pres. DC (bar) Pressure (bar)   Constr. rmsd
   -2.21361e+02   -1.71450e+02    0.00000e+00

           Step           Time
      190505000   381010.00000

   Energies (kJ/mol)
        G96Bond       G96Angle    Proper Dih.  Improper Dih.          LJ-14
    2.43529e+03    3.84213e+03    2.81725e+03    1.08104e+03   -2.73914e+02
     Coulomb-14        LJ (SR)  Disper. corr.   Coulomb (SR)   Coul. recip.
    2.83846e+04    1.22442e+05   -7.45439e+03   -9.38074e+05    5.28645e+03
      Potential    Kinetic En.   Total Energy  Conserved En.    Temperature
   -7.79514e+05    1.38131e+05   -6.41383e+05    1.37082e+05    3.00811e+02
 Pres. DC (bar) Pressure (bar)   Constr. rmsd
   -2.20236e+02   -4.38786e+01    0.00000e+00

           Step           Time
      190510000   381020.00000

   Energies (kJ/mol)
        G96Bond       G96Angle    Proper Dih.  Improper Dih.          LJ-14
    2.32201e+03    3.76332e+03    2.77054e+03    1.04202e+03   -3.01105e+02
     Coulomb-14        LJ (SR)  Disper. corr.   Coulomb (SR)   Coul. recip.
    2.83193e+04    1.24314e+05   -7.46884e+03   -9.41664e+05    5.19252e+03
      Potential    Kinetic En.   Total Energy  Conserved En.    Temperature
   -7.81710e+05    1.38217e+05   -6.43493e+05    1.37095e+05    3.00999e+02
 Pres. DC (bar) Pressure (bar)   Constr. rmsd
   -2.21089e+02    4.26097e+01    0.00000e+00

           Step           Time
      190515000   381030.00000

   Energies (kJ/mol)
        G96Bond       G96Angle    Proper Dih.  Improper Dih.          LJ-14
    2.41021e+03    3.74139e+03    2.77519e+03    1.07714e+03   -2.56073e+02
     Coulomb-14        LJ (SR)  Disper. corr.   Coulomb (SR)   Coul. recip.
    2.84187e+04    1.23252e+05   -7.46467e+03   -9.40903e+05    5.27106e+03
      Potential    Kinetic En.   Total Energy  Conserved En.    Temperature
   -7.81678e+05    1.38372e+05   -6.43306e+05    1.37099e+05    3.01337e+02
 Pres. DC (bar) Pressure (bar)   Constr. rmsd
   -2.20843e+02    2.73904e+01    0.00000e+00

           Step           Time
      190520000   381040.00000

   Energies (kJ/mol)
        G96Bond       G96Angle    Proper Dih.  Improper Dih.          LJ-14
    2.29740e+03    3.75415e+03    2.66720e+03    1.10022e+03   -3.27474e+02
     Coulomb-14        LJ (SR)  Disper. corr.   Coulomb (SR)   Coul. recip.
    2.85911e+04    1.22482e+05   -7.45816e+03   -9.39048e+05    5.16967e+03
      Potential    Kinetic En.   Total Energy  Conserved En.    Temperature
   -7.80772e+05    1.38412e+05   -6.42360e+05    1.37115e+05    3.01423e+02
 Pres. DC (bar) Pressure (bar)   Constr. rmsd
   -2.20458e+02   -1.47959e+02    0.00000e+00

           Step           Time
      190525000   381050.00000

   Energies (kJ/mol)
        G96Bond       G96Angle    Proper Dih.  Improper Dih.          LJ-14
    2.23277e+03    3.46793e+03    2.88554e+03    9.93022e+02   -3.21616e+02
     Coulomb-14        LJ (SR)  Disper. corr.   Coulomb (SR)   Coul. recip.
    2.86865e+04    1.23707e+05   -7.46608e+03   -9.40837e+05    5.19565e+03
      Potential    Kinetic En.   Total Energy  Conserved En.    Temperature
   -7.81456e+05    1.36409e+05   -6.45048e+05    1.37152e+05    2.97060e+02
 Pres. DC (bar) Pressure (bar)   Constr. rmsd
   -2.20926e+02   -1.14965e+01    0.00000e+00

           Step           Time
      190530000   381060.00000

   Energies (kJ/mol)
        G96Bond       G96Angle    Proper Dih.  Improper Dih.          LJ-14
    2.21379e+03    3.76020e+03    2.83957e+03    1.14789e+03   -3.64969e+02
     Coulomb-14        LJ (SR)  Disper. corr.   Coulomb (SR)   Coul. recip.
    2.85311e+04    1.26038e+05   -7.46859e+03   -9.42796e+05    5.18424e+03
      Potential    Kinetic En.   Total Energy  Conserved En.    Temperature
   -7.80915e+05    1.37589e+05   -6.43326e+05    1.37164e+05    2.99630e+02
 Pres. DC (bar) Pressure (bar)   Constr. rmsd
   -2.21075e+02    1.70019e+02    0.00000e+00

           Step           Time
      190535000   381070.00000

   Energies (kJ/mol)
        G96Bond       G96Angle    Proper Dih.  Improper Dih.          LJ-14
    2.18860e+03    3.61465e+03    2.89028e+03    1.09483e+03   -3.70300e+02
     Coulomb-14        LJ (SR)  Disper. corr.   Coulomb (SR)   Coul. recip.
    2.84526e+04    1.24065e+05   -7.43980e+03   -9.41488e+05    5.30514e+03
      Potential    Kinetic En.   Total Energy  Conserved En.    Temperature
   -7.81687e+05    1.37266e+05   -6.44421e+05    1.37189e+05    2.98927e+02
 Pres. DC (bar) Pressure (bar)   Constr. rmsd
   -2.19375e+02   -6.75882e+01    0.00000e+00

           Step           Time
      190540000   381080.00000

   Energies (kJ/mol)
        G96Bond       G96Angle    Proper Dih.  Improper Dih.          LJ-14
    2.30406e+03    3.70584e+03    2.82612e+03    1.12360e+03   -2.83044e+02
     Coulomb-14        LJ (SR)  Disper. corr.   Coulomb (SR)   Coul. recip.
    2.81670e+04    1.25827e+05   -7.47567e+03   -9.44081e+05    5.23586e+03
      Potential    Kinetic En.   Total Energy  Conserved En.    Temperature
   -7.82650e+05    1.37638e+05   -6.45013e+05    1.37219e+05    2.99736e+02
 Pres. DC (bar) Pressure (bar)   Constr. rmsd
   -2.21493e+02    2.32486e+02    0.00000e+00

           Step           Time
      190545000   381090.00000

   Energies (kJ/mol)
        G96Bond       G96Angle    Proper Dih.  Improper Dih.          LJ-14
    2.37951e+03    3.82861e+03    2.82892e+03    1.04087e+03   -3.24720e+02
     Coulomb-14        LJ (SR)  Disper. corr.   Coulomb (SR)   Coul. recip.
    2.83601e+04    1.25209e+05   -7.48580e+03   -9.43327e+05    5.09238e+03
      Potential    Kinetic En.   Total Energy  Conserved En.    Temperature
   -7.82398e+05    1.37556e+05   -6.44843e+05    1.37254e+05    2.99558e+02
 Pres. DC (bar) Pressure (bar)   Constr. rmsd
   -2.22093e+02    1.44706e+02    0.00000e+00

           Step           Time
      190550000   381100.00000

   Energies (kJ/mol)
        G96Bond       G96Angle    Proper Dih.  Improper Dih.          LJ-14
    2.39571e+03    3.55255e+03    2.78451e+03    1.09254e+03   -3.07986e+02
     Coulomb-14        LJ (SR)  Disper. corr.   Coulomb (SR)   Coul. recip.
    2.83757e+04    1.24542e+05   -7.45755e+03   -9.39950e+05    5.29195e+03
      Potential    Kinetic En.   Total Energy  Conserved En.    Temperature
   -7.79680e+05    1.36860e+05   -6.42820e+05    1.37261e+05    2.98043e+02
 Pres. DC (bar) Pressure (bar)   Constr. rmsd
   -2.20422e+02   -1.46913e+01    0.00000e+00

           Step           Time
      190555000   381110.00000

   Energies (kJ/mol)
        G96Bond       G96Angle    Proper Dih.  Improper Dih.          LJ-14
    2.35430e+03    3.84924e+03    2.78342e+03    1.07560e+03   -2.93086e+02
     Coulomb-14        LJ (SR)  Disper. corr.   Coulomb (SR)   Coul. recip.
    2.84646e+04    1.22773e+05   -7.47572e+03   -9.40159e+05    5.22912e+03
      Potential    Kinetic En.   Total Energy  Conserved En.    Temperature
   -7.81399e+05    1.37090e+05   -6.44309e+05    1.37272e+05    2.98543e+02
 Pres. DC (bar) Pressure (bar)   Constr. rmsd
   -2.21496e+02   -4.02014e+01    0.00000e+00

           Step           Time
      190560000   381120.00000

   Energies (kJ/mol)
        G96Bond       G96Angle    Proper Dih.  Improper Dih.          LJ-14
    2.47948e+03    3.70015e+03    2.80430e+03    1.11843e+03   -2.68185e+02
     Coulomb-14        LJ (SR)  Disper. corr.   Coulomb (SR)   Coul. recip.
    2.84570e+04    1.25119e+05   -7.46107e+03   -9.40889e+05    5.29960e+03
      Potential    Kinetic En.   Total Energy  Conserved En.    Temperature
   -7.79640e+05    1.38251e+05   -6.41388e+05    1.37314e+05    3.01073e+02
 Pres. DC (bar) Pressure (bar)   Constr. rmsd
   -2.20630e+02    2.28153e+02    0.00000e+00

           Step           Time
      190565000   381130.00000

   Energies (kJ/mol)
        G96Bond       G96Angle    Proper Dih.  Improper Dih.          LJ-14
    2.23156e+03    3.72689e+03    2.69259e+03    1.12659e+03   -1.88895e+02
     Coulomb-14        LJ (SR)  Disper. corr.   Coulomb (SR)   Coul. recip.
    2.87622e+04    1.24415e+05   -7.46919e+03   -9.41966e+05    5.23035e+03
      Potential    Kinetic En.   Total Energy  Conserved En.    Temperature
   -7.81439e+05    1.38098e+05   -6.43341e+05    1.37305e+05    3.00739e+02
 Pres. DC (bar) Pressure (bar)   Constr. rmsd
   -2.21110e+02    1.77648e+02    0.00000e+00

           Step           Time
      190570000   381140.00000

   Energies (kJ/mol)
        G96Bond       G96Angle    Proper Dih.  Improper Dih.          LJ-14
    2.30223e+03    3.83500e+03    2.73219e+03    1.02602e+03   -2.99729e+02
     Coulomb-14        LJ (SR)  Disper. corr.   Coulomb (SR)   Coul. recip.
    2.83499e+04    1.25263e+05   -7.47286e+03   -9.42275e+05    5.34993e+03
      Potential    Kinetic En.   Total Energy  Conserved En.    Temperature
   -7.81189e+05    1.37679e+05   -6.43510e+05    1.37326e+05    2.99827e+02
 Pres. DC (bar) Pressure (bar)   Constr. rmsd
   -2.21327e+02    1.56583e+02    0.00000e+00

           Step           Time
      190575000   381150.00000

   Energies (kJ/mol)
        G96Bond       G96Angle    Proper Dih.  Improper Dih.          LJ-14
    2.35537e+03    3.78233e+03    2.77733e+03    1.07610e+03   -2.96638e+02
     Coulomb-14        LJ (SR)  Disper. corr.   Coulomb (SR)   Coul. recip.
    2.84280e+04    1.23262e+05   -7.45571e+03   -9.39953e+05    5.43385e+03
      Potential    Kinetic En.   Total Energy  Conserved En.    Temperature
   -7.80590e+05    1.37537e+05   -6.43053e+05    1.37375e+05    2.99518e+02
 Pres. DC (bar) Pressure (bar)   Constr. rmsd
   -2.20314e+02   -1.30920e+02    0.00000e+00

           Step           Time
      190580000   381160.00000

   Energies (kJ/mol)
        G96Bond       G96Angle    Proper Dih.  Improper Dih.          LJ-14
    2.32776e+03    3.65067e+03    2.80826e+03    1.13865e+03   -2.99360e+02
     Coulomb-14        LJ (SR)  Disper. corr.   Coulomb (SR)   Coul. recip.
    2.84356e+04    1.22601e+05   -7.45187e+03   -9.38650e+05    5.31567e+03
      Potential    Kinetic En.   Total Energy  Conserved En.    Temperature
   -7.80124e+05    1.38098e+05   -6.42026e+05    1.37378e+05    3.00739e+02
 Pres. DC (bar) Pressure (bar)   Constr. rmsd
   -2.20087e+02   -1.16926e+02    0.00000e+00

           Step           Time
      190585000   381170.00000

   Energies (kJ/mol)
        G96Bond       G96Angle    Proper Dih.  Improper Dih.          LJ-14
    2.31395e+03    3.76776e+03    2.78653e+03    1.19302e+03   -3.42356e+02
     Coulomb-14        LJ (SR)  Disper. corr.   Coulomb (SR)   Coul. recip.
    2.84236e+04    1.24738e+05   -7.47305e+03   -9.41759e+05    5.34222e+03
      Potential    Kinetic En.   Total Energy  Conserved En.    Temperature
   -7.81009e+05    1.37857e+05   -6.43153e+05    1.37426e+05    3.00214e+02
 Pres. DC (bar) Pressure (bar)   Constr. rmsd
   -2.21339e+02    1.14756e+02    0.00000e+00

           Step           Time
      190590000   381180.00000

   Energies (kJ/mol)
        G96Bond       G96Angle    Proper Dih.  Improper Dih.          LJ-14
    2.24414e+03    3.76387e+03    2.76562e+03    1.14006e+03   -3.33241e+02
     Coulomb-14        LJ (SR)  Disper. corr.   Coulomb (SR)   Coul. recip.
    2.84266e+04    1.25868e+05   -7.47962e+03   -9.42474e+05    5.26987e+03
      Potential    Kinetic En.   Total Energy  Conserved En.    Temperature
   -7.80808e+05    1.38114e+05   -6.42694e+05    1.37436e+05    3.00775e+02
 Pres. DC (bar) Pressure (bar)   Constr. rmsd
   -2.21727e+02    1.86637e+02    0.00000e+00

           Step           Time
      190595000   381190.00000

   Energies (kJ/mol)
        G96Bond       G96Angle    Proper Dih.  Improper Dih.          LJ-14
    2.26772e+03    3.58032e+03    2.78439e+03    9.88545e+02   -3.14534e+02
     Coulomb-14        LJ (SR)  Disper. corr.   Coulomb (SR)   Coul. recip.
    2.86207e+04    1.26792e+05   -7.46162e+03   -9.44198e+05    5.20595e+03
      Potential    Kinetic En.   Total Energy  Conserved En.    Temperature
   -7.81734e+05    1.38174e+05   -6.43560e+05    1.37438e+05    3.00905e+02
 Pres. DC (bar) Pressure (bar)   Constr. rmsd
   -2.20663e+02    2.90491e+02    0.00000e+00

           Step           Time
      190600000   381200.00000

   Energies (kJ/mol)
        G96Bond       G96Angle    Proper Dih.  Improper Dih.          LJ-14
    2.21347e+03    3.83965e+03    2.79154e+03    1.13504e+03   -3.51920e+02
     Coulomb-14        LJ (SR)  Disper. corr.   Coulomb (SR)   Coul. recip.
    2.83241e+04    1.24015e+05   -7.46787e+03   -9.42257e+05    5.23586e+03
      Potential    Kinetic En.   Total Energy  Conserved En.    Temperature
   -7.82522e+05    1.37478e+05   -6.45044e+05    1.37452e+05    2.99388e+02
 Pres. DC (bar) Pressure (bar)   Constr. rmsd
   -2.21032e+02    5.45353e+01    0.00000e+00

           Step           Time
      190605000   381210.00000

   Energies (kJ/mol)
        G96Bond       G96Angle    Proper Dih.  Improper Dih.          LJ-14
    2.36064e+03    3.80580e+03    2.78915e+03    1.02000e+03   -4.11197e+02
     Coulomb-14        LJ (SR)  Disper. corr.   Coulomb (SR)   Coul. recip.
    2.82940e+04    1.24678e+05   -7.46318e+03   -9.41546e+05    5.17600e+03
      Potential    Kinetic En.   Total Energy  Conserved En.    Temperature
   -7.81297e+05    1.36784e+05   -6.44513e+05    1.37486e+05    2.97878e+02
 Pres. DC (bar) Pressure (bar)   Constr. rmsd
   -2.20755e+02   -5.32746e+01    0.00000e+00

           Step           Time
      190610000   381220.00000

   Energies (kJ/mol)
        G96Bond       G96Angle    Proper Dih.  Improper Dih.          LJ-14
    2.45366e+03    3.83242e+03    2.73698e+03    1.09478e+03   -3.35111e+02
     Coulomb-14        LJ (SR)  Disper. corr.   Coulomb (SR)   Coul. recip.
    2.85064e+04    1.22383e+05   -7.42883e+03   -9.37323e+05    5.28811e+03
      Potential    Kinetic En.   Total Energy  Conserved En.    Temperature
   -7.78792e+05    1.37893e+05   -6.40898e+05    1.37542e+05    3.00294e+02
 Pres. DC (bar) Pressure (bar)   Constr. rmsd
   -2.18730e+02   -2.08809e+02    0.00000e+00

           Step           Time
      190615000   381230.00000

   Energies (kJ/mol)
        G96Bond       G96Angle    Proper Dih.  Improper Dih.          LJ-14
    2.35157e+03    3.79626e+03    2.73370e+03    1.12771e+03   -3.26142e+02
     Coulomb-14        LJ (SR)  Disper. corr.   Coulomb (SR)   Coul. recip.
    2.85605e+04    1.23934e+05   -7.48849e+03   -9.42010e+05    5.31498e+03
      Potential    Kinetic En.   Total Energy  Conserved En.    Temperature
   -7.82006e+05    1.36201e+05   -6.45805e+05    1.37574e+05    2.96607e+02
 Pres. DC (bar) Pressure (bar)   Constr. rmsd
   -2.22253e+02   -1.08178e+02    0.00000e+00

           Step           Time
      190620000   381240.00000

   Energies (kJ/mol)
        G96Bond       G96Angle    Proper Dih.  Improper Dih.          LJ-14
    2.39737e+03    3.67719e+03    2.72024e+03    1.05558e+03   -3.27813e+02
     Coulomb-14        LJ (SR)  Disper. corr.   Coulomb (SR)   Coul. recip.
    2.84447e+04    1.23661e+05   -7.48112e+03   -9.40283e+05    5.29031e+03
      Potential    Kinetic En.   Total Energy  Conserved En.    Temperature
   -7.80845e+05    1.38387e+05   -6.42458e+05    1.37604e+05    3.01368e+02
 Pres. DC (bar) Pressure (bar)   Constr. rmsd
   -2.21816e+02   -7.84483e+01    0.00000e+00

           Step           Time
      190625000   381250.00000

   Energies (kJ/mol)
        G96Bond       G96Angle    Proper Dih.  Improper Dih.          LJ-14
    2.42195e+03    3.64741e+03    2.65816e+03    1.03589e+03   -2.67136e+02
     Coulomb-14        LJ (SR)  Disper. corr.   Coulomb (SR)   Coul. recip.
    2.84290e+04    1.25196e+05   -7.48059e+03   -9.42633e+05    5.25138e+03
      Potential    Kinetic En.   Total Energy  Conserved En.    Temperature
   -7.81741e+05    1.38100e+05   -6.43641e+05    1.37637e+05    3.00742e+02
 Pres. DC (bar) Pressure (bar)   Constr. rmsd
   -2.21785e+02    1.80738e+02    0.00000e+00

           Step           Time
      190630000   381260.00000

   Energies (kJ/mol)
        G96Bond       G96Angle    Proper Dih.  Improper Dih.          LJ-14
    2.24102e+03    3.62882e+03    2.84914e+03    1.09617e+03   -3.38187e+02
     Coulomb-14        LJ (SR)  Disper. corr.   Coulomb (SR)   Coul. recip.
    2.85073e+04    1.24271e+05   -7.46896e+03   -9.40443e+05    5.23015e+03
      Potential    Kinetic En.   Total Energy  Conserved En.    Temperature
   -7.80427e+05    1.36315e+05   -6.44111e+05    1.37693e+05    2.96857e+02
 Pres. DC (bar) Pressure (bar)   Constr. rmsd
   -2.21097e+02    4.78095e+01    0.00000e+00

           Step           Time
      190635000   381270.00000

   Energies (kJ/mol)
        G96Bond       G96Angle    Proper Dih.  Improper Dih.          LJ-14
    2.48634e+03    3.84591e+03    2.61424e+03    1.11606e+03   -3.35698e+02
     Coulomb-14        LJ (SR)  Disper. corr.   Coulomb (SR)   Coul. recip.
    2.83319e+04    1.21414e+05   -7.44902e+03   -9.38299e+05    5.28912e+03
      Potential    Kinetic En.   Total Energy  Conserved En.    Temperature
   -7.80987e+05    1.37799e+05   -6.43188e+05    1.37714e+05    3.00088e+02
 Pres. DC (bar) Pressure (bar)   Constr. rmsd
   -2.19919e+02   -2.60396e+02    0.00000e+00

           Step           Time
      190640000   381280.00000

   Energies (kJ/mol)
        G96Bond       G96Angle    Proper Dih.  Improper Dih.          LJ-14
    2.45536e+03    3.80314e+03    2.76600e+03    1.19498e+03   -2.88465e+02
     Coulomb-14        LJ (SR)  Disper. corr.   Coulomb (SR)   Coul. recip.
    2.83221e+04    1.24886e+05   -7.46453e+03   -9.41648e+05    5.27654e+03
      Potential    Kinetic En.   Total Energy  Conserved En.    Temperature
   -7.80697e+05    1.38861e+05   -6.41836e+05    1.37740e+05    3.02401e+02
 Pres. DC (bar) Pressure (bar)   Constr. rmsd
   -2.20835e+02    5.83994e+01    0.00000e+00

           Step           Time
      190645000   381290.00000

   Energies (kJ/mol)
        G96Bond       G96Angle    Proper Dih.  Improper Dih.          LJ-14
    2.37532e+03    3.76400e+03    2.79493e+03    1.03579e+03   -3.00626e+02
     Coulomb-14        LJ (SR)  Disper. corr.   Coulomb (SR)   Coul. recip.
    2.83453e+04    1.23901e+05   -7.45649e+03   -9.39972e+05    5.26501e+03
      Potential    Kinetic En.   Total Energy  Conserved En.    Temperature
   -7.80248e+05    1.37356e+05   -6.42891e+05    1.37733e+05    2.99124e+02
 Pres. DC (bar) Pressure (bar)   Constr. rmsd
   -2.20360e+02   -3.37917e+01    0.00000e+00

           Step           Time
      190650000   381300.00000

   Energies (kJ/mol)
        G96Bond       G96Angle    Proper Dih.  Improper Dih.          LJ-14
    2.36474e+03    3.71853e+03    2.73761e+03    1.07441e+03   -3.51811e+02
     Coulomb-14        LJ (SR)  Disper. corr.   Coulomb (SR)   Coul. recip.
    2.84915e+04    1.24761e+05   -7.47459e+03   -9.42219e+05    5.20723e+03
      Potential    Kinetic En.   Total Energy  Conserved En.    Temperature
   -7.81690e+05    1.39160e+05   -6.42531e+05    1.37747e+05    3.03051e+02
 Pres. DC (bar) Pressure (bar)   Constr. rmsd
   -2.21430e+02    9.46185e+00    0.00000e+00

           Step           Time
      190655000   381310.00000

   Energies (kJ/mol)
        G96Bond       G96Angle    Proper Dih.  Improper Dih.          LJ-14
    2.27284e+03    3.62483e+03    2.71330e+03    1.12802e+03   -2.88531e+02
     Coulomb-14        LJ (SR)  Disper. corr.   Coulomb (SR)   Coul. recip.
    2.82701e+04    1.24837e+05   -7.47166e+03   -9.40950e+05    5.12839e+03
      Potential    Kinetic En.   Total Energy  Conserved En.    Temperature
   -7.80736e+05    1.38200e+05   -6.42536e+05    1.37772e+05    3.00960e+02
 Pres. DC (bar) Pressure (bar)   Constr. rmsd
   -2.21256e+02    2.18801e+02    0.00000e+00

           Step           Time
      190660000   381320.00000

   Energies (kJ/mol)
        G96Bond       G96Angle    Proper Dih.  Improper Dih.          LJ-14
    2.39479e+03    3.80866e+03    2.84907e+03    1.10925e+03   -3.37894e+02
     Coulomb-14        LJ (SR)  Disper. corr.   Coulomb (SR)   Coul. recip.
    2.84117e+04    1.23792e+05   -7.45791e+03   -9.40759e+05    5.41234e+03
      Potential    Kinetic En.   Total Energy  Conserved En.    Temperature
   -7.80777e+05    1.37137e+05   -6.43641e+05    1.37838e+05    2.98646e+02
 Pres. DC (bar) Pressure (bar)   Constr. rmsd
   -2.20444e+02    1.58927e+01    0.00000e+00

           Step           Time
      190665000   381330.00000

   Energies (kJ/mol)
        G96Bond       G96Angle    Proper Dih.  Improper Dih.          LJ-14
    2.38154e+03    3.67120e+03    2.78540e+03    1.03340e+03   -3.72739e+02
     Coulomb-14        LJ (SR)  Disper. corr.   Coulomb (SR)   Coul. recip.
    2.82756e+04    1.24530e+05   -7.43745e+03   -9.40926e+05    5.35809e+03
      Potential    Kinetic En.   Total Energy  Conserved En.    Temperature
   -7.80701e+05    1.37305e+05   -6.43396e+05    1.37861e+05    2.99013e+02
 Pres. DC (bar) Pressure (bar)   Constr. rmsd
   -2.19237e+02    1.14700e+01    0.00000e+00

           Step           Time
      190670000   381340.00000

   Energies (kJ/mol)
        G96Bond       G96Angle    Proper Dih.  Improper Dih.          LJ-14
    2.32560e+03    3.59376e+03    2.72783e+03    1.13815e+03   -2.92480e+02
     Coulomb-14        LJ (SR)  Disper. corr.   Coulomb (SR)   Coul. recip.
    2.85254e+04    1.23068e+05   -7.43647e+03   -9.39629e+05    5.25872e+03
      Potential    Kinetic En.   Total Energy  Conserved En.    Temperature
   -7.80720e+05    1.37061e+05   -6.43659e+05    1.37884e+05    2.98482e+02
 Pres. DC (bar) Pressure (bar)   Constr. rmsd
   -2.19180e+02   -1.01932e+02    0.00000e+00

           Step           Time
      190675000   381350.00000

   Energies (kJ/mol)
        G96Bond       G96Angle    Proper Dih.  Improper Dih.          LJ-14
    2.23298e+03    3.73485e+03    2.75318e+03    1.12407e+03   -3.98703e+02
     Coulomb-14        LJ (SR)  Disper. corr.   Coulomb (SR)   Coul. recip.
    2.84838e+04    1.24317e+05   -7.48051e+03   -9.41658e+05    5.22218e+03
      Potential    Kinetic En.   Total Energy  Conserved En.    Temperature
   -7.81669e+05    1.36068e+05   -6.45601e+05    1.37888e+05    2.96318e+02
 Pres. DC (bar) Pressure (bar)   Constr. rmsd
   -2.21780e+02    1.37949e+01    0.00000e+00

           Step           Time
      190680000   381360.00000

   Energies (kJ/mol)
        G96Bond       G96Angle    Proper Dih.  Improper Dih.          LJ-14
    2.43608e+03    3.77915e+03    2.77077e+03    1.03818e+03   -2.95453e+02
     Coulomb-14        LJ (SR)  Disper. corr.   Coulomb (SR)   Coul. recip.
    2.84474e+04    1.22230e+05   -7.45912e+03   -9.37822e+05    5.34868e+03
      Potential    Kinetic En.   Total Energy  Conserved En.    Temperature
   -7.79526e+05    1.38667e+05   -6.40860e+05    1.37884e+05    3.01978e+02
 Pres. DC (bar) Pressure (bar)   Constr. rmsd
   -2.20515e+02   -1.22067e+02    0.00000e+00

           Step           Time
      190685000   381370.00000

   Energies (kJ/mol)
        G96Bond       G96Angle    Proper Dih.  Improper Dih.          LJ-14
    2.28672e+03    3.71337e+03    2.80115e+03    1.06987e+03   -3.61153e+02
     Coulomb-14        LJ (SR)  Disper. corr.   Coulomb (SR)   Coul. recip.
    2.84341e+04    1.23713e+05   -7.45529e+03   -9.39694e+05    5.27958e+03
      Potential    Kinetic En.   Total Energy  Conserved En.    Temperature
   -7.80213e+05    1.37592e+05   -6.42620e+05    1.37909e+05    2.99638e+02
 Pres. DC (bar) Pressure (bar)   Constr. rmsd
   -2.20289e+02    9.76776e+01    0.00000e+00

           Step           Time
      190690000   381380.00000

   Energies (kJ/mol)
        G96Bond       G96Angle    Proper Dih.  Improper Dih.          LJ-14
    2.30285e+03    3.67432e+03    2.73348e+03    1.11620e+03   -2.95407e+02
     Coulomb-14        LJ (SR)  Disper. corr.   Coulomb (SR)   Coul. recip.
    2.83918e+04    1.23618e+05   -7.44433e+03   -9.41096e+05    5.31393e+03
      Potential    Kinetic En.   Total Energy  Conserved En.    Temperature
   -7.81686e+05    1.37721e+05   -6.43965e+05    1.37960e+05    2.99917e+02
 Pres. DC (bar) Pressure (bar)   Constr. rmsd
   -2.19643e+02   -1.46653e+02    0.00000e+00

           Step           Time
      190695000   381390.00000

   Energies (kJ/mol)
        G96Bond       G96Angle    Proper Dih.  Improper Dih.          LJ-14
    2.31958e+03    3.55627e+03    2.78929e+03    1.11561e+03   -2.68829e+02
     Coulomb-14        LJ (SR)  Disper. corr.   Coulomb (SR)   Coul. recip.
    2.82547e+04    1.24501e+05   -7.44805e+03   -9.41280e+05    5.18109e+03
      Potential    Kinetic En.   Total Energy  Conserved En.    Temperature
   -7.81280e+05    1.37349e+05   -6.43931e+05    1.37960e+05    2.99108e+02
 Pres. DC (bar) Pressure (bar)   Constr. rmsd
   -2.19862e+02   -4.85807e+00    0.00000e+00

           Step           Time
      190700000   381400.00000

   Energies (kJ/mol)
        G96Bond       G96Angle    Proper Dih.  Improper Dih.          LJ-14
    2.39012e+03    3.67123e+03    2.78610e+03    1.06624e+03   -3.40680e+02
     Coulomb-14        LJ (SR)  Disper. corr.   Coulomb (SR)   Coul. recip.
    2.84394e+04    1.25635e+05   -7.47129e+03   -9.43143e+05    5.20644e+03
      Potential    Kinetic En.   Total Energy  Conserved En.    Temperature
   -7.81760e+05    1.37549e+05   -6.44211e+05    1.37985e+05    2.99544e+02
 Pres. DC (bar) Pressure (bar)   Constr. rmsd
   -2.21234e+02    1.59755e+02    0.00000e+00

           Step           Time
      190705000   381410.00000

   Energies (kJ/mol)
        G96Bond       G96Angle    Proper Dih.  Improper Dih.          LJ-14
    2.42420e+03    3.52804e+03    2.81015e+03    1.04492e+03   -3.33999e+02
     Coulomb-14        LJ (SR)  Disper. corr.   Coulomb (SR)   Coul. recip.
    2.84196e+04    1.23723e+05   -7.45086e+03   -9.39697e+05    5.28878e+03
      Potential    Kinetic En.   Total Energy  Conserved En.    Temperature
   -7.80243e+05    1.38258e+05   -6.41984e+05    1.37998e+05    3.01088e+02
 Pres. DC (bar) Pressure (bar)   Constr. rmsd
   -2.20028e+02   -9.14828e+00    0.00000e+00

           Step           Time
      190710000   381420.00000

   Energies (kJ/mol)
        G96Bond       G96Angle    Proper Dih.  Improper Dih.          LJ-14
    2.30198e+03    3.81412e+03    2.71019e+03    1.07284e+03   -2.68925e+02
     Coulomb-14        LJ (SR)  Disper. corr.   Coulomb (SR)   Coul. recip.
    2.86154e+04    1.23830e+05   -7.48033e+03   -9.40486e+05    5.18434e+03
      Potential    Kinetic En.   Total Energy  Conserved En.    Temperature
   -7.80706e+05    1.37296e+05   -6.43410e+05    1.38018e+05    2.98992e+02
 Pres. DC (bar) Pressure (bar)   Constr. rmsd
   -2.21770e+02    9.22898e+01    0.00000e+00

           Step           Time
      190715000   381430.00000

   Energies (kJ/mol)
        G96Bond       G96Angle    Proper Dih.  Improper Dih.          LJ-14
    2.38216e+03    3.69039e+03    2.68914e+03    1.05534e+03   -3.34291e+02
     Coulomb-14        LJ (SR)  Disper. corr.   Coulomb (SR)   Coul. recip.
    2.86284e+04    1.24631e+05   -7.44332e+03   -9.40689e+05    5.29612e+03
      Potential    Kinetic En.   Total Energy  Conserved En.    Temperature
   -7.80094e+05    1.37859e+05   -6.42234e+05    1.38041e+05    3.00219e+02
 Pres. DC (bar) Pressure (bar)   Constr. rmsd
   -2.19583e+02    3.20728e+01    0.00000e+00

           Step           Time
      190720000   381440.00000

   Energies (kJ/mol)
        G96Bond       G96Angle    Proper Dih.  Improper Dih.          LJ-14
    2.30349e+03    3.70622e+03    2.82186e+03    1.06761e+03   -3.58905e+02
     Coulomb-14        LJ (SR)  Disper. corr.   Coulomb (SR)   Coul. recip.
    2.84092e+04    1.22290e+05   -7.45608e+03   -9.38990e+05    5.24500e+03
      Potential    Kinetic En.   Total Energy  Conserved En.    Temperature
   -7.80962e+05    1.37262e+05   -6.43700e+05    1.38062e+05    2.98919e+02
 Pres. DC (bar) Pressure (bar)   Constr. rmsd
   -2.20335e+02    1.55849e+01    0.00000e+00

           Step           Time
      190725000   381450.00000

   Energies (kJ/mol)
        G96Bond       G96Angle    Proper Dih.  Improper Dih.          LJ-14
    2.21390e+03    3.59750e+03    2.77154e+03    1.15680e+03   -2.74660e+02
     Coulomb-14        LJ (SR)  Disper. corr.   Coulomb (SR)   Coul. recip.
    2.83597e+04    1.23993e+05   -7.46242e+03   -9.40154e+05    5.32150e+03
      Potential    Kinetic En.   Total Energy  Conserved En.    Temperature
   -7.80478e+05    1.37916e+05   -6.42562e+05    1.38049e+05    3.00342e+02
 Pres. DC (bar) Pressure (bar)   Constr. rmsd
   -2.20710e+02    2.12122e+01    0.00000e+00

           Step           Time
      190730000   381460.00000

   Energies (kJ/mol)
        G96Bond       G96Angle    Proper Dih.  Improper Dih.          LJ-14
    2.41827e+03    3.78874e+03    2.89934e+03    1.06642e+03   -4.20971e+02
     Coulomb-14        LJ (SR)  Disper. corr.   Coulomb (SR)   Coul. recip.
    2.85147e+04    1.22949e+05   -7.45867e+03   -9.39297e+05    5.36402e+03
      Potential    Kinetic En.   Total Energy  Conserved En.    Temperature
   -7.80176e+05    1.38776e+05   -6.41401e+05    1.38098e+05    3.02215e+02
 Pres. DC (bar) Pressure (bar)   Constr. rmsd
   -2.20489e+02   -2.31924e+02    0.00000e+00

           Step           Time
      190735000   381470.00000

   Energies (kJ/mol)
        G96Bond       G96Angle    Proper Dih.  Improper Dih.          LJ-14
    2.35886e+03    3.74816e+03    2.85247e+03    1.13784e+03   -3.27018e+02
     Coulomb-14        LJ (SR)  Disper. corr.   Coulomb (SR)   Coul. recip.
    2.85608e+04    1.24723e+05   -7.45890e+03   -9.41517e+05    5.18582e+03
      Potential    Kinetic En.   Total Energy  Conserved En.    Temperature
   -7.80736e+05    1.38511e+05   -6.42225e+05    1.38122e+05    3.01639e+02
 Pres. DC (bar) Pressure (bar)   Constr. rmsd
   -2.20502e+02    1.18224e+02    0.00000e+00

           Step           Time
      190740000   381480.00000

   Energies (kJ/mol)
        G96Bond       G96Angle    Proper Dih.  Improper Dih.          LJ-14
    2.29066e+03    3.57042e+03    2.81015e+03    1.09077e+03   -2.58534e+02
     Coulomb-14        LJ (SR)  Disper. corr.   Coulomb (SR)   Coul. recip.
    2.86126e+04    1.22965e+05   -7.47296e+03   -9.40092e+05    5.35418e+03
      Potential    Kinetic En.   Total Energy  Conserved En.    Temperature
   -7.81130e+05    1.37114e+05   -6.44016e+05    1.38151e+05    2.98596e+02
 Pres. DC (bar) Pressure (bar)   Constr. rmsd
   -2.21333e+02   -5.67515e-01    0.00000e+00

           Step           Time
      190745000   381490.00000

   Energies (kJ/mol)
        G96Bond       G96Angle    Proper Dih.  Improper Dih.          LJ-14
    2.30807e+03    3.60806e+03    2.79333e+03    1.08030e+03   -3.67966e+02
     Coulomb-14        LJ (SR)  Disper. corr.   Coulomb (SR)   Coul. recip.
    2.83524e+04    1.23809e+05   -7.49565e+03   -9.40179e+05    5.31651e+03
      Potential    Kinetic En.   Total Energy  Conserved En.    Temperature
   -7.80775e+05    1.37218e+05   -6.43557e+05    1.38176e+05    2.98823e+02
 Pres. DC (bar) Pressure (bar)   Constr. rmsd
   -2.22677e+02   -1.74740e+01    0.00000e+00

           Step           Time
      190750000   381500.00000

   Energies (kJ/mol)
        G96Bond       G96Angle    Proper Dih.  Improper Dih.          LJ-14
    2.43259e+03    3.72808e+03    2.82679e+03    1.07398e+03   -3.53318e+02
     Coulomb-14        LJ (SR)  Disper. corr.   Coulomb (SR)   Coul. recip.
    2.84541e+04    1.24479e+05   -7.46044e+03   -9.42116e+05    5.33001e+03
      Potential    Kinetic En.   Total Energy  Conserved En.    Temperature
   -7.81605e+05    1.38311e+05   -6.43295e+05    1.38218e+05    3.01202e+02
 Pres. DC (bar) Pressure (bar)   Constr. rmsd
   -2.20593e+02   -8.20282e+01    0.00000e+00

           Step           Time
      190755000   381510.00000

   Energies (kJ/mol)
        G96Bond       G96Angle    Proper Dih.  Improper Dih.          LJ-14
    2.32280e+03    3.75208e+03    2.92568e+03    1.11034e+03   -3.27325e+02
     Coulomb-14        LJ (SR)  Disper. corr.   Coulomb (SR)   Coul. recip.
    2.84951e+04    1.23188e+05   -7.48283e+03   -9.38322e+05    5.27105e+03
      Potential    Kinetic En.   Total Energy  Conserved En.    Temperature
   -7.79067e+05    1.37731e+05   -6.41336e+05    1.38247e+05    2.99939e+02
 Pres. DC (bar) Pressure (bar)   Constr. rmsd
   -2.21917e+02    1.28047e+02    0.00000e+00

           Step           Time
      190760000   381520.00000

   Energies (kJ/mol)
        G96Bond       G96Angle    Proper Dih.  Improper Dih.          LJ-14
    2.33190e+03    3.67002e+03    2.72757e+03    1.11267e+03   -3.30574e+02
     Coulomb-14        LJ (SR)  Disper. corr.   Coulomb (SR)   Coul. recip.
    2.83698e+04    1.23456e+05   -7.48355e+03   -9.39085e+05    5.21226e+03
      Potential    Kinetic En.   Total Energy  Conserved En.    Temperature
   -7.80019e+05    1.38277e+05   -6.41742e+05    1.38263e+05    3.01128e+02
 Pres. DC (bar) Pressure (bar)   Constr. rmsd
   -2.21960e+02    3.85131e+01    0.00000e+00

           Step           Time
      190765000   381530.00000

   Energies (kJ/mol)
        G96Bond       G96Angle    Proper Dih.  Improper Dih.          LJ-14
    2.35830e+03    3.69715e+03    2.70597e+03    1.06465e+03   -3.61104e+02
     Coulomb-14        LJ (SR)  Disper. corr.   Coulomb (SR)   Coul. recip.
    2.85107e+04    1.22258e+05   -7.45231e+03   -9.38659e+05    5.21856e+03
      Potential    Kinetic En.   Total Energy  Conserved En.    Temperature
   -7.80659e+05    1.37701e+05   -6.42957e+05    1.38261e+05    2.99875e+02
 Pres. DC (bar) Pressure (bar)   Constr. rmsd
   -2.20113e+02   -1.60511e+02    0.00000e+00

           Step           Time
      190770000   381540.00000

   Energies (kJ/mol)
        G96Bond       G96Angle    Proper Dih.  Improper Dih.          LJ-14
    2.48876e+03    3.74142e+03    2.76883e+03    1.08352e+03   -2.66939e+02
     Coulomb-14        LJ (SR)  Disper. corr.   Coulomb (SR)   Coul. recip.
    2.85934e+04    1.24823e+05   -7.47143e+03   -9.41788e+05    5.14887e+03
      Potential    Kinetic En.   Total Energy  Conserved En.    Temperature
   -7.80879e+05    1.39461e+05   -6.41418e+05    1.38288e+05    3.03708e+02
 Pres. DC (bar) Pressure (bar)   Constr. rmsd
   -2.21243e+02    1.20066e+02    0.00000e+00

           Step           Time
      190775000   381550.00000

   Energies (kJ/mol)
        G96Bond       G96Angle    Proper Dih.  Improper Dih.          LJ-14
    2.31016e+03    3.66255e+03    2.81509e+03    1.15177e+03   -3.27169e+02
     Coulomb-14        LJ (SR)  Disper. corr.   Coulomb (SR)   Coul. recip.
    2.85371e+04    1.23372e+05   -7.45526e+03   -9.39649e+05    5.42234e+03
      Potential    Kinetic En.   Total Energy  Conserved En.    Temperature
   -7.80161e+05    1.37986e+05   -6.42175e+05    1.38304e+05    3.00495e+02
 Pres. DC (bar) Pressure (bar)   Constr. rmsd
   -2.20287e+02    7.16641e+01    0.00000e+00

           Step           Time
      190780000   381560.00000

   Energies (kJ/mol)
        G96Bond       G96Angle    Proper Dih.  Improper Dih.          LJ-14
    2.43881e+03    3.47268e+03    2.81400e+03    1.09507e+03   -3.18109e+02
     Coulomb-14        LJ (SR)  Disper. corr.   Coulomb (SR)   Coul. recip.
    2.85333e+04    1.23261e+05   -7.45409e+03   -9.40476e+05    5.15790e+03
      Potential    Kinetic En.   Total Energy  Conserved En.    Temperature
   -7.81476e+05    1.37447e+05   -6.44029e+05    1.38309e+05    2.99321e+02
 Pres. DC (bar) Pressure (bar)   Constr. rmsd
   -2.20218e+02   -1.20177e+02    0.00000e+00

           Step           Time
      190785000   381570.00000

   Energies (kJ/mol)
        G96Bond       G96Angle    Proper Dih.  Improper Dih.          LJ-14
    2.48544e+03    3.56507e+03    2.73728e+03    1.06963e+03   -3.81253e+02
     Coulomb-14        LJ (SR)  Disper. corr.   Coulomb (SR)   Coul. recip.
    2.84900e+04    1.22709e+05   -7.43869e+03   -9.39746e+05    5.23466e+03
      Potential    Kinetic En.   Total Energy  Conserved En.    Temperature
   -7.81275e+05    1.36653e+05   -6.44622e+05    1.38329e+05    2.97592e+02
 Pres. DC (bar) Pressure (bar)   Constr. rmsd
   -2.19310e+02   -1.87271e+02    0.00000e+00

           Step           Time
      190790000   381580.00000

   Energies (kJ/mol)
        G96Bond       G96Angle    Proper Dih.  Improper Dih.          LJ-14
    2.28786e+03    3.55027e+03    2.88146e+03    1.04469e+03   -3.09532e+02
     Coulomb-14        LJ (SR)  Disper. corr.   Coulomb (SR)   Coul. recip.
    2.84780e+04    1.25053e+05   -7.46343e+03   -9.42443e+05    5.30376e+03
      Potential    Kinetic En.   Total Energy  Conserved En.    Temperature
   -7.81617e+05    1.37437e+05   -6.44180e+05    1.38340e+05    2.99299e+02
 Pres. DC (bar) Pressure (bar)   Constr. rmsd
   -2.20769e+02    4.78962e+01    0.00000e+00

           Step           Time
      190795000   381590.00000

   Energies (kJ/mol)
        G96Bond       G96Angle    Proper Dih.  Improper Dih.          LJ-14
    2.32454e+03    3.66616e+03    2.69135e+03    1.02951e+03   -3.58880e+02
     Coulomb-14        LJ (SR)  Disper. corr.   Coulomb (SR)   Coul. recip.
    2.83547e+04    1.23627e+05   -7.45498e+03   -9.40684e+05    5.21911e+03
      Potential    Kinetic En.   Total Energy  Conserved En.    Temperature
   -7.81586e+05    1.36240e+05   -6.45346e+05    1.38381e+05    2.96693e+02
 Pres. DC (bar) Pressure (bar)   Constr. rmsd
   -2.20271e+02   -1.08192e+02    0.00000e+00

           Step           Time
      190800000   381600.00000

   Energies (kJ/mol)
        G96Bond       G96Angle    Proper Dih.  Improper Dih.          LJ-14
    2.48895e+03    3.62557e+03    2.75354e+03    1.10237e+03   -3.18808e+02
     Coulomb-14        LJ (SR)  Disper. corr.   Coulomb (SR)   Coul. recip.
    2.85412e+04    1.24006e+05   -7.42387e+03   -9.38247e+05    5.22701e+03
      Potential    Kinetic En.   Total Energy  Conserved En.    Temperature
   -7.78246e+05    1.39041e+05   -6.39205e+05    1.38384e+05    3.02792e+02
 Pres. DC (bar) Pressure (bar)   Constr. rmsd
   -2.18439e+02    8.22262e+01    0.00000e+00

           Step           Time
      190805000   381610.00000

   Energies (kJ/mol)
        G96Bond       G96Angle    Proper Dih.  Improper Dih.          LJ-14
    2.51253e+03    3.52467e+03    2.74442e+03    1.11978e+03   -3.74524e+02
     Coulomb-14        LJ (SR)  Disper. corr.   Coulomb (SR)   Coul. recip.
    2.85940e+04    1.24189e+05   -7.43836e+03   -9.41517e+05    5.25766e+03
      Potential    Kinetic En.   Total Energy  Conserved En.    Temperature
   -7.81388e+05    1.37718e+05   -6.43671e+05    1.38417e+05    2.99911e+02
 Pres. DC (bar) Pressure (bar)   Constr. rmsd
   -2.19291e+02   -1.06706e+02    0.00000e+00

           Step           Time
      190810000   381620.00000

   Energies (kJ/mol)
        G96Bond       G96Angle    Proper Dih.  Improper Dih.          LJ-14
    2.27943e+03    3.84573e+03    2.75343e+03    9.84769e+02   -2.92700e+02
     Coulomb-14        LJ (SR)  Disper. corr.   Coulomb (SR)   Coul. recip.
    2.86386e+04    1.22554e+05   -7.44817e+03   -9.38736e+05    5.41517e+03
      Potential    Kinetic En.   Total Energy  Conserved En.    Temperature
   -7.80006e+05    1.39237e+05   -6.40769e+05    1.38402e+05    3.03220e+02
 Pres. DC (bar) Pressure (bar)   Constr. rmsd
   -2.19869e+02   -7.86500e+01    0.00000e+00

           Step           Time
      190815000   381630.00000

   Energies (kJ/mol)
        G96Bond       G96Angle    Proper Dih.  Improper Dih.          LJ-14
    2.33762e+03    3.85260e+03    2.94051e+03    1.02722e+03   -3.84431e+02
     Coulomb-14        LJ (SR)  Disper. corr.   Coulomb (SR)   Coul. recip.
    2.84683e+04    1.24884e+05   -7.46412e+03   -9.41267e+05    5.26076e+03
      Potential    Kinetic En.   Total Energy  Conserved En.    Temperature
   -7.80345e+05    1.37472e+05   -6.42873e+05    1.38458e+05    2.99376e+02
 Pres. DC (bar) Pressure (bar)   Constr. rmsd
   -2.20811e+02    1.48447e+02    0.00000e+00

           Step           Time
      190820000   381640.00000

   Energies (kJ/mol)
        G96Bond       G96Angle    Proper Dih.  Improper Dih.          LJ-14
    2.29513e+03    3.67306e+03    2.80498e+03    1.03604e+03   -3.07696e+02
     Coulomb-14        LJ (SR)  Disper. corr.   Coulomb (SR)   Coul. recip.
    2.85395e+04    1.23101e+05   -7.46575e+03   -9.40298e+05    5.27739e+03
      Potential    Kinetic En.   Total Energy  Conserved En.    Temperature
   -7.81344e+05    1.37240e+05   -6.44104e+05    1.38489e+05    2.98871e+02
 Pres. DC (bar) Pressure (bar)   Constr. rmsd
   -2.20907e+02   -9.32720e+01    0.00000e+00

           Step           Time
      190825000   381650.00000

   Energies (kJ/mol)
        G96Bond       G96Angle    Proper Dih.  Improper Dih.          LJ-14
    2.34178e+03    3.65389e+03    2.76851e+03    1.06771e+03   -3.86616e+02
     Coulomb-14        LJ (SR)  Disper. corr.   Coulomb (SR)   Coul. recip.
    2.83668e+04    1.24332e+05   -7.45191e+03   -9.41749e+05    5.23530e+03
      Potential    Kinetic En.   Total Energy  Conserved En.    Temperature
   -7.81822e+05    1.37771e+05   -6.44050e+05    1.38505e+05    3.00027e+02
 Pres. DC (bar) Pressure (bar)   Constr. rmsd
   -2.20089e+02   -6.96223e+01    0.00000e+00

           Step           Time
      190830000   381660.00000

   Energies (kJ/mol)
        G96Bond       G96Angle    Proper Dih.  Improper Dih.          LJ-14
    2.40163e+03    3.59846e+03    2.78726e+03    1.14486e+03   -3.42126e+02
     Coulomb-14        LJ (SR)  Disper. corr.   Coulomb (SR)   Coul. recip.
    2.85449e+04    1.24487e+05   -7.46936e+03   -9.41491e+05    5.28782e+03
      Potential    Kinetic En.   Total Energy  Conserved En.    Temperature
   -7.81051e+05    1.37374e+05   -6.43677e+05    1.38553e+05    2.99163e+02
 Pres. DC (bar) Pressure (bar)   Constr. rmsd
   -2.21120e+02    7.11735e+00    0.00000e+00

           Step           Time
      190835000   381670.00000

   Energies (kJ/mol)
        G96Bond       G96Angle    Proper Dih.  Improper Dih.          LJ-14
    2.30652e+03    3.69363e+03    2.82743e+03    1.00778e+03   -3.29259e+02
     Coulomb-14        LJ (SR)  Disper. corr.   Coulomb (SR)   Coul. recip.
    2.85598e+04    1.23899e+05   -7.47087e+03   -9.40911e+05    5.19048e+03
      Potential    Kinetic En.   Total Energy  Conserved En.    Temperature
   -7.81226e+05    1.37540e+05   -6.43686e+05    1.38587e+05    2.99524e+02
 Pres. DC (bar) Pressure (bar)   Constr. rmsd
   -2.21209e+02   -2.84396e+01    0.00000e+00

           Step           Time
      190840000   381680.00000

   Energies (kJ/mol)
        G96Bond       G96Angle    Proper Dih.  Improper Dih.          LJ-14
    2.39725e+03    3.73100e+03    2.86862e+03    1.08127e+03   -3.67279e+02
     Coulomb-14        LJ (SR)  Disper. corr.   Coulomb (SR)   Coul. recip.
    2.85655e+04    1.23381e+05   -7.44020e+03   -9.38563e+05    5.22395e+03
      Potential    Kinetic En.   Total Energy  Conserved En.    Temperature
   -7.79122e+05    1.38666e+05   -6.40456e+05    1.38613e+05    3.01975e+02
 Pres. DC (bar) Pressure (bar)   Constr. rmsd
   -2.19399e+02   -8.81885e+01    0.00000e+00

           Step           Time
      190845000   381690.00000

   Energies (kJ/mol)
        G96Bond       G96Angle    Proper Dih.  Improper Dih.          LJ-14
    2.34036e+03    3.66542e+03    2.75534e+03    1.13103e+03   -3.22207e+02
     Coulomb-14        LJ (SR)  Disper. corr.   Coulomb (SR)   Coul. recip.
    2.83557e+04    1.24549e+05   -7.44087e+03   -9.41646e+05    5.41867e+03
      Potential    Kinetic En.   Total Energy  Conserved En.    Temperature
   -7.81193e+05    1.38652e+05   -6.42541e+05    1.38616e+05    3.01947e+02
 Pres. DC (bar) Pressure (bar)   Constr. rmsd
   -2.19438e+02    4.17653e+01    0.00000e+00

           Step           Time
      190850000   381700.00000

   Energies (kJ/mol)
        G96Bond       G96Angle    Proper Dih.  Improper Dih.          LJ-14
    2.34344e+03    3.73475e+03    2.65746e+03    1.11742e+03   -2.20877e+02
     Coulomb-14        LJ (SR)  Disper. corr.   Coulomb (SR)   Coul. recip.
    2.85351e+04    1.25550e+05   -7.45202e+03   -9.42909e+05    5.14087e+03
      Potential    Kinetic En.   Total Energy  Conserved En.    Temperature
   -7.81503e+05    1.38681e+05   -6.42822e+05    1.38636e+05    3.02009e+02
 Pres. DC (bar) Pressure (bar)   Constr. rmsd
   -2.20096e+02    1.11171e+02    0.00000e+00

           Step           Time
      190855000   381710.00000

   Energies (kJ/mol)
        G96Bond       G96Angle    Proper Dih.  Improper Dih.          LJ-14
    2.25306e+03    3.62126e+03    2.87146e+03    1.14682e+03   -3.29108e+02
     Coulomb-14        LJ (SR)  Disper. corr.   Coulomb (SR)   Coul. recip.
    2.83982e+04    1.24480e+05   -7.45674e+03   -9.39224e+05    5.27920e+03
      Potential    Kinetic En.   Total Energy  Conserved En.    Temperature
   -7.78960e+05    1.37021e+05   -6.41939e+05    1.38668e+05    2.98394e+02
 Pres. DC (bar) Pressure (bar)   Constr. rmsd
   -2.20375e+02    2.37637e+02    0.00000e+00

           Step           Time
      190860000   381720.00000

   Energies (kJ/mol)
        G96Bond       G96Angle    Proper Dih.  Improper Dih.          LJ-14
    2.43007e+03    3.73053e+03    2.76903e+03    1.06467e+03   -3.32043e+02
     Coulomb-14        LJ (SR)  Disper. corr.   Coulomb (SR)   Coul. recip.
    2.83669e+04    1.24524e+05   -7.44384e+03   -9.42540e+05    5.20598e+03
      Potential    Kinetic En.   Total Energy  Conserved En.    Temperature
   -7.82224e+05    1.37982e+05   -6.44242e+05    1.38676e+05    3.00487e+02
 Pres. DC (bar) Pressure (bar)   Constr. rmsd
   -2.19614e+02   -1.24120e+02    0.00000e+00

           Step           Time
      190865000   381730.00000

   Energies (kJ/mol)
        G96Bond       G96Angle    Proper Dih.  Improper Dih.          LJ-14
    2.34633e+03    3.64635e+03    2.90874e+03    1.02484e+03   -3.06773e+02
     Coulomb-14        LJ (SR)  Disper. corr.   Coulomb (SR)   Coul. recip.
    2.86942e+04    1.25276e+05   -7.48634e+03   -9.42939e+05    5.18681e+03
      Potential    Kinetic En.   Total Energy  Conserved En.    Temperature
   -7.81649e+05    1.38448e+05   -6.43201e+05    1.38704e+05    3.01501e+02
 Pres. DC (bar) Pressure (bar)   Constr. rmsd
   -2.22125e+02    1.44558e+02    0.00000e+00

           Step           Time
      190870000   381740.00000

   Energies (kJ/mol)
        G96Bond       G96Angle    Proper Dih.  Improper Dih.          LJ-14
    2.26905e+03    3.63658e+03    2.73339e+03    1.06227e+03   -3.77448e+02
     Coulomb-14        LJ (SR)  Disper. corr.   Coulomb (SR)   Coul. recip.
    2.84479e+04    1.24926e+05   -7.47033e+03   -9.43390e+05    5.14829e+03
      Potential    Kinetic En.   Total Energy  Conserved En.    Temperature
   -7.83015e+05    1.36490e+05   -6.46525e+05    1.38685e+05    2.97238e+02
 Pres. DC (bar) Pressure (bar)   Constr. rmsd
   -2.21177e+02    2.94588e+01    0.00000e+00

           Step           Time
      190875000   381750.00000

   Energies (kJ/mol)
        G96Bond       G96Angle    Proper Dih.  Improper Dih.          LJ-14
    2.37618e+03    3.62747e+03    2.81753e+03    1.07480e+03   -3.21252e+02
     Coulomb-14        LJ (SR)  Disper. corr.   Coulomb (SR)   Coul. recip.
    2.87309e+04    1.22542e+05   -7.47024e+03   -9.39369e+05    5.29661e+03
      Potential    Kinetic En.   Total Energy  Conserved En.    Temperature
   -7.80695e+05    1.38635e+05   -6.42060e+05    1.38729e+05    3.01909e+02
 Pres. DC (bar) Pressure (bar)   Constr. rmsd
   -2.21172e+02   -1.34092e+02    0.00000e+00

           Step           Time
      190880000   381760.00000

   Energies (kJ/mol)
        G96Bond       G96Angle    Proper Dih.  Improper Dih.          LJ-14
    2.35003e+03    3.68855e+03    2.84831e+03    1.04839e+03   -3.88035e+02
     Coulomb-14        LJ (SR)  Disper. corr.   Coulomb (SR)   Coul. recip.
    2.85369e+04    1.24250e+05   -7.46633e+03   -9.40422e+05    5.20389e+03
      Potential    Kinetic En.   Total Energy  Conserved En.    Temperature
   -7.80350e+05    1.37556e+05   -6.42794e+05    1.38728e+05    2.99560e+02
 Pres. DC (bar) Pressure (bar)   Constr. rmsd
   -2.20941e+02    5.39716e+01    0.00000e+00

           Step           Time
      190885000   381770.00000

   Energies (kJ/mol)
        G96Bond       G96Angle    Proper Dih.  Improper Dih.          LJ-14
    2.29140e+03    3.68611e+03    2.67550e+03    1.16817e+03   -3.67568e+02
     Coulomb-14        LJ (SR)  Disper. corr.   Coulomb (SR)   Coul. recip.
    2.83913e+04    1.23080e+05   -7.43452e+03   -9.37980e+05    5.28719e+03
      Potential    Kinetic En.   Total Energy  Conserved En.    Temperature
   -7.79202e+05    1.37156e+05   -6.42045e+05    1.38762e+05    2.98689e+02
 Pres. DC (bar) Pressure (bar)   Constr. rmsd
   -2.19065e+02   -1.69407e+02    0.00000e+00

           Step           Time
      190890000   381780.00000

   Energies (kJ/mol)
        G96Bond       G96Angle    Proper Dih.  Improper Dih.          LJ-14
    2.19808e+03    3.65808e+03    2.79740e+03    1.09377e+03   -3.81205e+02
     Coulomb-14        LJ (SR)  Disper. corr.   Coulomb (SR)   Coul. recip.
    2.84691e+04    1.24591e+05   -7.45569e+03   -9.41954e+05    5.26524e+03
      Potential    Kinetic En.   Total Energy  Conserved En.    Temperature
   -7.81718e+05    1.36733e+05   -6.44985e+05    1.38790e+05    2.97766e+02
 Pres. DC (bar) Pressure (bar)   Constr. rmsd
   -2.20312e+02    2.68915e+01    0.00000e+00

           Step           Time
      190895000   381790.00000

   Energies (kJ/mol)
        G96Bond       G96Angle    Proper Dih.  Improper Dih.          LJ-14
    2.25430e+03    3.67058e+03    2.71645e+03    1.09984e+03   -3.51832e+02
     Coulomb-14        LJ (SR)  Disper. corr.   Coulomb (SR)   Coul. recip.
    2.84552e+04    1.24888e+05   -7.45951e+03   -9.42657e+05    5.22662e+03
      Potential    Kinetic En.   Total Energy  Conserved En.    Temperature
   -7.82158e+05    1.39728e+05   -6.42430e+05    1.38798e+05    3.04289e+02
 Pres. DC (bar) Pressure (bar)   Constr. rmsd
   -2.20538e+02    6.45274e+01    0.00000e+00

           Step           Time
      190900000   381800.00000

   Energies (kJ/mol)
        G96Bond       G96Angle    Proper Dih.  Improper Dih.          LJ-14
    2.29055e+03    3.73658e+03    2.69562e+03    1.13008e+03   -3.52274e+02
     Coulomb-14        LJ (SR)  Disper. corr.   Coulomb (SR)   Coul. recip.
    2.84052e+04    1.24580e+05   -7.47016e+03   -9.41246e+05    5.22145e+03
      Potential    Kinetic En.   Total Energy  Conserved En.    Temperature
   -7.81010e+05    1.37815e+05   -6.43194e+05    1.38852e+05    3.00123e+02
 Pres. DC (bar) Pressure (bar)   Constr. rmsd
   -2.21168e+02    6.65698e+01    0.00000e+00

           Step           Time
      190905000   381810.00000

   Energies (kJ/mol)
        G96Bond       G96Angle    Proper Dih.  Improper Dih.          LJ-14
    2.40881e+03    3.63019e+03    2.81748e+03    1.12812e+03   -2.83748e+02
     Coulomb-14        LJ (SR)  Disper. corr.   Coulomb (SR)   Coul. recip.
    2.85380e+04    1.24305e+05   -7.46452e+03   -9.41457e+05    5.18188e+03
      Potential    Kinetic En.   Total Energy  Conserved En.    Temperature
   -7.81195e+05    1.37816e+05   -6.43379e+05    1.38887e+05    3.00125e+02
 Pres. DC (bar) Pressure (bar)   Constr. rmsd
   -2.20834e+02    8.56551e+01    0.00000e+00

           Step           Time
      190910000   381820.00000

   Energies (kJ/mol)
        G96Bond       G96Angle    Proper Dih.  Improper Dih.          LJ-14
    2.41482e+03    3.70261e+03    2.72593e+03    1.11795e+03   -3.72449e+02
     Coulomb-14        LJ (SR)  Disper. corr.   Coulomb (SR)   Coul. recip.
    2.84018e+04    1.23236e+05   -7.47449e+03   -9.39726e+05    5.24825e+03
      Potential    Kinetic En.   Total Energy  Conserved En.    Temperature
   -7.80725e+05    1.38412e+05   -6.42313e+05    1.38942e+05    3.01424e+02
 Pres. DC (bar) Pressure (bar)   Constr. rmsd
   -2.21424e+02   -6.01056e+00    0.00000e+00

           Step           Time
      190915000   381830.00000

   Energies (kJ/mol)
        G96Bond       G96Angle    Proper Dih.  Improper Dih.          LJ-14
    2.48799e+03    3.65020e+03    2.76557e+03    1.01808e+03   -3.58710e+02
     Coulomb-14        LJ (SR)  Disper. corr.   Coulomb (SR)   Coul. recip.
    2.83408e+04    1.22630e+05   -7.45198e+03   -9.38406e+05    5.27684e+03
      Potential    Kinetic En.   Total Energy  Conserved En.    Temperature
   -7.80048e+05    1.38691e+05   -6.41357e+05    1.38947e+05    3.02030e+02
 Pres. DC (bar) Pressure (bar)   Constr. rmsd
   -2.20094e+02   -1.74303e+02    0.00000e+00

           Step           Time
      190920000   381840.00000

   Energies (kJ/mol)
        G96Bond       G96Angle    Proper Dih.  Improper Dih.          LJ-14
    2.38764e+03    3.60717e+03    2.90705e+03    1.12623e+03   -2.89016e+02
     Coulomb-14        LJ (SR)  Disper. corr.   Coulomb (SR)   Coul. recip.
    2.85407e+04    1.21741e+05   -7.44341e+03   -9.36872e+05    5.21193e+03
      Potential    Kinetic En.   Total Energy  Conserved En.    Temperature
   -7.79083e+05    1.37077e+05   -6.42006e+05    1.38979e+05    2.98517e+02
 Pres. DC (bar) Pressure (bar)   Constr. rmsd
   -2.19588e+02   -1.32869e+02    0.00000e+00

           Step           Time
      190925000   381850.00000

   Energies (kJ/mol)
        G96Bond       G96Angle    Proper Dih.  Improper Dih.          LJ-14
    2.61710e+03    3.73132e+03    2.75774e+03    1.11240e+03   -3.57813e+02
     Coulomb-14        LJ (SR)  Disper. corr.   Coulomb (SR)   Coul. recip.
    2.84267e+04    1.25019e+05   -7.45563e+03   -9.40255e+05    5.25559e+03
      Potential    Kinetic En.   Total Energy  Conserved En.    Temperature
   -7.79148e+05    1.37797e+05   -6.41352e+05    1.39021e+05    3.00083e+02
 Pres. DC (bar) Pressure (bar)   Constr. rmsd
   -2.20309e+02    5.54104e+01    0.00000e+00

           Step           Time
      190930000   381860.00000

   Energies (kJ/mol)
        G96Bond       G96Angle    Proper Dih.  Improper Dih.          LJ-14
    2.23905e+03    3.65793e+03    2.69016e+03    1.06051e+03   -3.21583e+02
     Coulomb-14        LJ (SR)  Disper. corr.   Coulomb (SR)   Coul. recip.
    2.84702e+04    1.25070e+05   -7.45214e+03   -9.42050e+05    5.22196e+03
      Potential    Kinetic En.   Total Energy  Conserved En.    Temperature
   -7.81413e+05    1.38536e+05   -6.42877e+05    1.38997e+05    3.01694e+02
 Pres. DC (bar) Pressure (bar)   Constr. rmsd
   -2.20103e+02    8.41364e+01    0.00000e+00

           Step           Time
      190935000   381870.00000

   Energies (kJ/mol)
        G96Bond       G96Angle    Proper Dih.  Improper Dih.          LJ-14
    2.39058e+03    3.61638e+03    2.71913e+03    1.07052e+03   -2.76269e+02
     Coulomb-14        LJ (SR)  Disper. corr.   Coulomb (SR)   Coul. recip.
    2.85590e+04    1.24371e+05   -7.44890e+03   -9.40055e+05    5.26366e+03
      Potential    Kinetic En.   Total Energy  Conserved En.    Temperature
   -7.79791e+05    1.36882e+05   -6.42908e+05    1.39048e+05    2.98091e+02
 Pres. DC (bar) Pressure (bar)   Constr. rmsd
   -2.19912e+02    5.65135e+01    0.00000e+00

           Step           Time
      190940000   381880.00000

   Energies (kJ/mol)
        G96Bond       G96Angle    Proper Dih.  Improper Dih.          LJ-14
    2.33317e+03    3.63558e+03    2.78109e+03    1.09695e+03   -2.85772e+02
     Coulomb-14        LJ (SR)  Disper. corr.   Coulomb (SR)   Coul. recip.
    2.86489e+04    1.21489e+05   -7.47422e+03   -9.37562e+05    5.32411e+03
      Potential    Kinetic En.   Total Energy  Conserved En.    Temperature
   -7.80014e+05    1.36914e+05   -6.43100e+05    1.39047e+05    2.98160e+02
 Pres. DC (bar) Pressure (bar)   Constr. rmsd
   -2.21407e+02   -1.86605e+02    0.00000e+00

           Step           Time
      190945000   381890.00000

   Energies (kJ/mol)
        G96Bond       G96Angle    Proper Dih.  Improper Dih.          LJ-14
    2.31605e+03    3.82061e+03    2.78023e+03    1.08201e+03   -3.56859e+02
     Coulomb-14        LJ (SR)  Disper. corr.   Coulomb (SR)   Coul. recip.
    2.83651e+04    1.23638e+05   -7.45891e+03   -9.40774e+05    5.33982e+03
      Potential    Kinetic En.   Total Energy  Conserved En.    Temperature
   -7.81248e+05    1.38094e+05   -6.43154e+05    1.39069e+05    3.00731e+02
 Pres. DC (bar) Pressure (bar)   Constr. rmsd
   -2.20503e+02    4.32698e+01    0.00000e+00

           Step           Time
      190950000   381900.00000

   Energies (kJ/mol)
        G96Bond       G96Angle    Proper Dih.  Improper Dih.          LJ-14
    2.23680e+03    3.86371e+03    2.85988e+03    1.08486e+03   -3.65587e+02
     Coulomb-14        LJ (SR)  Disper. corr.   Coulomb (SR)   Coul. recip.
    2.83617e+04    1.25942e+05   -7.47157e+03   -9.42552e+05    5.26140e+03
      Potential    Kinetic En.   Total Energy  Conserved En.    Temperature
   -7.80778e+05    1.38714e+05   -6.42064e+05    1.39087e+05    3.02080e+02
 Pres. DC (bar) Pressure (bar)   Constr. rmsd
   -2.21251e+02    2.12551e+02    0.00000e+00

           Step           Time
      190955000   381910.00000

   Energies (kJ/mol)
        G96Bond       G96Angle    Proper Dih.  Improper Dih.          LJ-14
    2.39942e+03    3.41759e+03    2.82407e+03    1.10014e+03   -3.32720e+02
     Coulomb-14        LJ (SR)  Disper. corr.   Coulomb (SR)   Coul. recip.
    2.85800e+04    1.24761e+05   -7.47891e+03   -9.43000e+05    5.21760e+03
      Potential    Kinetic En.   Total Energy  Conserved En.    Temperature
   -7.82512e+05    1.36485e+05   -6.46027e+05    1.39135e+05    2.97227e+02
 Pres. DC (bar) Pressure (bar)   Constr. rmsd
   -2.21685e+02   -4.62122e+01    0.00000e+00

           Step           Time
      190960000   381920.00000

   Energies (kJ/mol)
        G96Bond       G96Angle    Proper Dih.  Improper Dih.          LJ-14
    2.35886e+03    3.51123e+03    2.87576e+03    1.08217e+03   -2.87260e+02
     Coulomb-14        LJ (SR)  Disper. corr.   Coulomb (SR)   Coul. recip.
    2.87296e+04    1.24303e+05   -7.46179e+03   -9.41440e+05    5.27361e+03
      Potential    Kinetic En.   Total Energy  Conserved En.    Temperature
   -7.81054e+05    1.37434e+05   -6.43620e+05    1.39142e+05    2.99294e+02
 Pres. DC (bar) Pressure (bar)   Constr. rmsd
   -2.20672e+02    9.31496e+01    0.00000e+00

           Step           Time
      190965000   381930.00000

   Energies (kJ/mol)
        G96Bond       G96Angle    Proper Dih.  Improper Dih.          LJ-14
    2.18721e+03    3.69972e+03    2.71437e+03    1.08021e+03   -3.01358e+02
     Coulomb-14        LJ (SR)  Disper. corr.   Coulomb (SR)   Coul. recip.
    2.85704e+04    1.23651e+05   -7.46578e+03   -9.39845e+05    5.30922e+03
      Potential    Kinetic En.   Total Energy  Conserved En.    Temperature
   -7.80400e+05    1.38595e+05   -6.41804e+05    1.39157e+05    3.01822e+02
 Pres. DC (bar) Pressure (bar)   Constr. rmsd
   -2.20909e+02    4.44940e+01    0.00000e+00

           Step           Time
      190970000   381940.00000

   Energies (kJ/mol)
        G96Bond       G96Angle    Proper Dih.  Improper Dih.          LJ-14
    2.32576e+03    3.77200e+03    2.71391e+03    1.03937e+03   -3.19821e+02
     Coulomb-14        LJ (SR)  Disper. corr.   Coulomb (SR)   Coul. recip.
    2.85761e+04    1.24639e+05   -7.44823e+03   -9.40322e+05    5.25032e+03
      Potential    Kinetic En.   Total Energy  Conserved En.    Temperature
   -7.79774e+05    1.36996e+05   -6.42778e+05    1.39199e+05    2.98339e+02
 Pres. DC (bar) Pressure (bar)   Constr. rmsd
   -2.19873e+02    1.54182e+00    0.00000e+00

           Step           Time
      190975000   381950.00000

   Energies (kJ/mol)
        G96Bond       G96Angle    Proper Dih.  Improper Dih.          LJ-14
    2.19710e+03    3.61513e+03    2.80757e+03    1.11934e+03   -3.68943e+02
     Coulomb-14        LJ (SR)  Disper. corr.   Coulomb (SR)   Coul. recip.
    2.85188e+04    1.24779e+05   -7.44598e+03   -9.40936e+05    5.32531e+03
      Potential    Kinetic En.   Total Energy  Conserved En.    Temperature
   -7.80389e+05    1.38353e+05   -6.42036e+05    1.39197e+05    3.01294e+02
 Pres. DC (bar) Pressure (bar)   Constr. rmsd
   -2.19739e+02    8.23991e+01    0.00000e+00

           Step           Time
      190980000   381960.00000

   Energies (kJ/mol)
        G96Bond       G96Angle    Proper Dih.  Improper Dih.          LJ-14
    2.55204e+03    3.68031e+03    2.79220e+03    1.17574e+03   -3.46842e+02
     Coulomb-14        LJ (SR)  Disper. corr.   Coulomb (SR)   Coul. recip.
    2.85377e+04    1.23956e+05   -7.46697e+03   -9.40435e+05    5.28063e+03
      Potential    Kinetic En.   Total Energy  Conserved En.    Temperature
   -7.80274e+05    1.37999e+05   -6.42274e+05    1.39234e+05    3.00525e+02
 Pres. DC (bar) Pressure (bar)   Constr. rmsd
   -2.20979e+02   -3.77588e+01    0.00000e+00

           Step           Time
      190985000   381970.00000

   Energies (kJ/mol)
        G96Bond       G96Angle    Proper Dih.  Improper Dih.          LJ-14
    2.40433e+03    3.80023e+03    2.68404e+03    1.11110e+03   -3.27336e+02
     Coulomb-14        LJ (SR)  Disper. corr.   Coulomb (SR)   Coul. recip.
    2.86087e+04    1.24796e+05   -7.49247e+03   -9.42468e+05    5.30316e+03
      Potential    Kinetic En.   Total Energy  Conserved En.    Temperature
   -7.81580e+05    1.38376e+05   -6.43204e+05    1.39261e+05    3.01344e+02
 Pres. DC (bar) Pressure (bar)   Constr. rmsd
   -2.22489e+02    1.44489e+02    0.00000e+00

           Step           Time
      190990000   381980.00000

   Energies (kJ/mol)
        G96Bond       G96Angle    Proper Dih.  Improper Dih.          LJ-14
    2.32439e+03    3.75393e+03    2.82616e+03    1.07123e+03   -3.48147e+02
     Coulomb-14        LJ (SR)  Disper. corr.   Coulomb (SR)   Coul. recip.
    2.85265e+04    1.25245e+05   -7.45782e+03   -9.42941e+05    5.27275e+03
      Potential    Kinetic En.   Total Energy  Conserved En.    Temperature
   -7.81727e+05    1.38052e+05   -6.43675e+05    1.39253e+05    3.00639e+02
 Pres. DC (bar) Pressure (bar)   Constr. rmsd
   -2.20438e+02    4.70913e+01    0.00000e+00

           Step           Time
      190995000   381990.00000

   Energies (kJ/mol)
        G96Bond       G96Angle    Proper Dih.  Improper Dih.          LJ-14
    2.38174e+03    3.65849e+03    2.66336e+03    1.13449e+03   -2.87192e+02
     Coulomb-14        LJ (SR)  Disper. corr.   Coulomb (SR)   Coul. recip.
    2.86361e+04    1.23749e+05   -7.48090e+03   -9.40443e+05    5.11682e+03
      Potential    Kinetic En.   Total Energy  Conserved En.    Temperature
   -7.80872e+05    1.38508e+05   -6.42363e+05    1.39272e+05    3.01633e+02
 Pres. DC (bar) Pressure (bar)   Constr. rmsd
   -2.21803e+02   -4.14784e+01    0.00000e+00

           Step           Time
      191000000   382000.00000

   Energies (kJ/mol)
        G96Bond       G96Angle    Proper Dih.  Improper Dih.          LJ-14
    2.30537e+03    3.54541e+03    2.80572e+03    1.07072e+03   -2.88257e+02
     Coulomb-14        LJ (SR)  Disper. corr.   Coulomb (SR)   Coul. recip.
    2.85653e+04    1.23014e+05   -7.45023e+03   -9.40955e+05    5.18685e+03
      Potential    Kinetic En.   Total Energy  Conserved En.    Temperature
   -7.82200e+05    1.37541e+05   -6.44660e+05    1.39270e+05    2.99525e+02
 Pres. DC (bar) Pressure (bar)   Constr. rmsd
   -2.19990e+02   -1.82501e+02    0.00000e+00

           Step           Time
      191005000   382010.00000

   Energies (kJ/mol)
        G96Bond       G96Angle    Proper Dih.  Improper Dih.          LJ-14
    2.38673e+03    3.59096e+03    2.88470e+03    1.08028e+03   -3.49300e+02
     Coulomb-14        LJ (SR)  Disper. corr.   Coulomb (SR)   Coul. recip.
    2.85946e+04    1.23523e+05   -7.44882e+03   -9.38706e+05    5.27946e+03
      Potential    Kinetic En.   Total Energy  Conserved En.    Temperature
   -7.79164e+05    1.38760e+05   -6.40404e+05    1.39332e+05    3.02181e+02
 Pres. DC (bar) Pressure (bar)   Constr. rmsd
   -2.19907e+02   -1.89591e+01    0.00000e+00

           Step           Time
      191010000   382020.00000

   Energies (kJ/mol)
        G96Bond       G96Angle    Proper Dih.  Improper Dih.          LJ-14
    2.37897e+03    3.50821e+03    2.73855e+03    1.07167e+03   -3.07413e+02
     Coulomb-14        LJ (SR)  Disper. corr.   Coulomb (SR)   Coul. recip.
    2.85603e+04    1.22766e+05   -7.45011e+03   -9.40224e+05    5.32106e+03
      Potential    Kinetic En.   Total Energy  Conserved En.    Temperature
   -7.81637e+05    1.37674e+05   -6.43963e+05    1.39349e+05    2.99816e+02
 Pres. DC (bar) Pressure (bar)   Constr. rmsd
   -2.19983e+02   -2.15184e+02    0.00000e+00

           Step           Time
      191015000   382030.00000

   Energies (kJ/mol)
        G96Bond       G96Angle    Proper Dih.  Improper Dih.          LJ-14
    2.32204e+03    3.59994e+03    2.80148e+03    1.10382e+03   -3.20557e+02
     Coulomb-14        LJ (SR)  Disper. corr.   Coulomb (SR)   Coul. recip.
    2.86297e+04    1.23205e+05   -7.46632e+03   -9.39355e+05    5.23133e+03
      Potential    Kinetic En.   Total Energy  Conserved En.    Temperature
   -7.80249e+05    1.37211e+05   -6.43038e+05    1.39369e+05    2.98807e+02
 Pres. DC (bar) Pressure (bar)   Constr. rmsd
   -2.20940e+02   -1.78705e+01    0.00000e+00

           Step           Time
      191020000   382040.00000

   Energies (kJ/mol)
        G96Bond       G96Angle    Proper Dih.  Improper Dih.          LJ-14
    2.34003e+03    3.67035e+03    2.71200e+03    1.13338e+03   -3.54494e+02
     Coulomb-14        LJ (SR)  Disper. corr.   Coulomb (SR)   Coul. recip.
    2.84047e+04    1.24157e+05   -7.47249e+03   -9.42369e+05    5.33073e+03
      Potential    Kinetic En.   Total Energy  Conserved En.    Temperature
   -7.82447e+05    1.38771e+05   -6.43676e+05    1.39385e+05    3.02206e+02
 Pres. DC (bar) Pressure (bar)   Constr. rmsd
   -2.21305e+02   -7.99197e+01    0.00000e+00

           Step           Time
      191025000   382050.00000

   Energies (kJ/mol)
        G96Bond       G96Angle    Proper Dih.  Improper Dih.          LJ-14
    2.44031e+03    3.61407e+03    2.89143e+03    1.09905e+03   -2.92435e+02
     Coulomb-14        LJ (SR)  Disper. corr.   Coulomb (SR)   Coul. recip.
    2.84325e+04    1.24001e+05   -7.46244e+03   -9.40808e+05    5.35056e+03
      Potential    Kinetic En.   Total Energy  Conserved En.    Temperature
   -7.80735e+05    1.38070e+05   -6.42665e+05    1.39440e+05    3.00678e+02
 Pres. DC (bar) Pressure (bar)   Constr. rmsd
   -2.20711e+02   -4.51752e+01    0.00000e+00

           Step           Time
      191030000   382060.00000

   Energies (kJ/mol)
        G96Bond       G96Angle    Proper Dih.  Improper Dih.          LJ-14
    2.32558e+03    3.56268e+03    2.78223e+03    1.11799e+03   -2.57895e+02
     Coulomb-14        LJ (SR)  Disper. corr.   Coulomb (SR)   Coul. recip.
    2.86717e+04    1.25818e+05   -7.47393e+03   -9.43190e+05    5.19826e+03
      Potential    Kinetic En.   Total Energy  Conserved En.    Temperature
   -7.81445e+05    1.38008e+05   -6.43437e+05    1.39461e+05    3.00544e+02
 Pres. DC (bar) Pressure (bar)   Constr. rmsd
   -2.21391e+02    2.12294e+02    0.00000e+00

           Step           Time
      191035000   382070.00000

   Energies (kJ/mol)
        G96Bond       G96Angle    Proper Dih.  Improper Dih.          LJ-14
    2.45071e+03    3.55968e+03    2.85671e+03    1.16877e+03   -2.88188e+02
     Coulomb-14        LJ (SR)  Disper. corr.   Coulomb (SR)   Coul. recip.
    2.84723e+04    1.22523e+05   -7.47297e+03   -9.39370e+05    5.25936e+03
      Potential    Kinetic En.   Total Energy  Conserved En.    Temperature
   -7.80841e+05    1.36901e+05   -6.43940e+05    1.39469e+05    2.98131e+02
 Pres. DC (bar) Pressure (bar)   Constr. rmsd
   -2.21333e+02   -1.03796e+02    0.00000e+00

           Step           Time
      191040000   382080.00000

   Energies (kJ/mol)
        G96Bond       G96Angle    Proper Dih.  Improper Dih.          LJ-14
    2.29142e+03    3.64279e+03    2.83828e+03    1.13995e+03   -2.80781e+02
     Coulomb-14        LJ (SR)  Disper. corr.   Coulomb (SR)   Coul. recip.
    2.84161e+04    1.24577e+05   -7.48530e+03   -9.41608e+05    5.12944e+03
      Potential    Kinetic En.   Total Energy  Conserved En.    Temperature
   -7.81339e+05    1.37430e+05   -6.43909e+05    1.39483e+05    2.99285e+02
 Pres. DC (bar) Pressure (bar)   Constr. rmsd
   -2.22064e+02    1.59445e+02    0.00000e+00

           Step           Time
      191045000   382090.00000

   Energies (kJ/mol)
        G96Bond       G96Angle    Proper Dih.  Improper Dih.          LJ-14
    2.26701e+03    3.63017e+03    2.78530e+03    1.02879e+03   -2.83135e+02
     Coulomb-14        LJ (SR)  Disper. corr.   Coulomb (SR)   Coul. recip.
    2.84354e+04    1.22143e+05   -7.47709e+03   -9.40238e+05    5.20403e+03
      Potential    Kinetic En.   Total Energy  Conserved En.    Temperature
   -7.82504e+05    1.37009e+05   -6.45496e+05    1.39529e+05    2.98367e+02
 Pres. DC (bar) Pressure (bar)   Constr. rmsd
   -2.21577e+02   -1.11180e+02    0.00000e+00

           Step           Time
      191050000   382100.00000

   Energies (kJ/mol)
        G96Bond       G96Angle    Proper Dih.  Improper Dih.          LJ-14
    2.29572e+03    3.63768e+03    2.77209e+03    9.98151e+02   -3.68191e+02
     Coulomb-14        LJ (SR)  Disper. corr.   Coulomb (SR)   Coul. recip.
    2.84754e+04    1.24004e+05   -7.45227e+03   -9.40720e+05    5.16253e+03
      Potential    Kinetic En.   Total Energy  Conserved En.    Temperature
   -7.81194e+05    1.36815e+05   -6.44380e+05    1.39534e+05    2.97944e+02
 Pres. DC (bar) Pressure (bar)   Constr. rmsd
   -2.20111e+02    1.43634e+01    0.00000e+00

           Step           Time
      191055000   382110.00000

   Energies (kJ/mol)
        G96Bond       G96Angle    Proper Dih.  Improper Dih.          LJ-14
    2.22340e+03    3.81141e+03    2.70856e+03    1.09092e+03   -3.12961e+02
     Coulomb-14        LJ (SR)  Disper. corr.   Coulomb (SR)   Coul. recip.
    2.83778e+04    1.23869e+05   -7.47290e+03   -9.39874e+05    5.21578e+03
      Potential    Kinetic En.   Total Energy  Conserved En.    Temperature
   -7.80363e+05    1.36525e+05   -6.43838e+05    1.39559e+05    2.97314e+02
 Pres. DC (bar) Pressure (bar)   Constr. rmsd
   -2.21330e+02   -3.06353e+01    0.00000e+00

           Step           Time
      191060000   382120.00000

   Energies (kJ/mol)
        G96Bond       G96Angle    Proper Dih.  Improper Dih.          LJ-14
    2.37817e+03    3.80503e+03    2.74456e+03    9.83379e+02   -2.99851e+02
     Coulomb-14        LJ (SR)  Disper. corr.   Coulomb (SR)   Coul. recip.
    2.84541e+04    1.24110e+05   -7.45735e+03   -9.39613e+05    5.34748e+03
      Potential    Kinetic En.   Total Energy  Conserved En.    Temperature
   -7.79548e+05    1.37679e+05   -6.41868e+05    1.39569e+05    2.99828e+02
 Pres. DC (bar) Pressure (bar)   Constr. rmsd
   -2.20410e+02    1.00718e+02    0.00000e+00

           Step           Time
      191065000   382130.00000

   Energies (kJ/mol)
        G96Bond       G96Angle    Proper Dih.  Improper Dih.          LJ-14
    2.29389e+03    3.67833e+03    2.61741e+03    1.10829e+03   -3.07969e+02
     Coulomb-14        LJ (SR)  Disper. corr.   Coulomb (SR)   Coul. recip.
    2.85699e+04    1.22569e+05   -7.44510e+03   -9.38739e+05    5.19823e+03
      Potential    Kinetic En.   Total Energy  Conserved En.    Temperature
   -7.80458e+05    1.36578e+05   -6.43880e+05    1.39617e+05    2.97428e+02
 Pres. DC (bar) Pressure (bar)   Constr. rmsd
   -2.19688e+02   -1.30448e+02    0.00000e+00

           Step           Time
      191070000   382140.00000

   Energies (kJ/mol)
        G96Bond       G96Angle    Proper Dih.  Improper Dih.          LJ-14
    2.30705e+03    3.69182e+03    2.83338e+03    1.07293e+03   -3.32711e+02
     Coulomb-14        LJ (SR)  Disper. corr.   Coulomb (SR)   Coul. recip.
    2.84901e+04    1.22356e+05   -7.44709e+03   -9.38762e+05    5.17028e+03
      Potential    Kinetic En.   Total Energy  Conserved En.    Temperature
   -7.80620e+05    1.36979e+05   -6.43641e+05    1.39627e+05    2.98302e+02
 Pres. DC (bar) Pressure (bar)   Constr. rmsd
   -2.19805e+02   -1.09309e+02    0.00000e+00

           Step           Time
      191075000   382150.00000

   Energies (kJ/mol)
        G96Bond       G96Angle    Proper Dih.  Improper Dih.          LJ-14
    2.31856e+03    3.55227e+03    2.85925e+03    1.01433e+03   -3.22985e+02
     Coulomb-14        LJ (SR)  Disper. corr.   Coulomb (SR)   Coul. recip.
    2.84463e+04    1.23139e+05   -7.47129e+03   -9.40411e+05    5.23115e+03
      Potential    Kinetic En.   Total Energy  Conserved En.    Temperature
   -7.81644e+05    1.36622e+05   -6.45022e+05    1.39681e+05    2.97526e+02
 Pres. DC (bar) Pressure (bar)   Constr. rmsd
   -2.21235e+02   -2.09415e+01    0.00000e+00

           Step           Time
      191080000   382160.00000

   Energies (kJ/mol)
        G96Bond       G96Angle    Proper Dih.  Improper Dih.          LJ-14
    2.46008e+03    3.63568e+03    2.78144e+03    1.14187e+03   -3.12825e+02
     Coulomb-14        LJ (SR)  Disper. corr.   Coulomb (SR)   Coul. recip.
    2.85424e+04    1.22546e+05   -7.44500e+03   -9.38323e+05    5.14847e+03
      Potential    Kinetic En.   Total Energy  Conserved En.    Temperature
   -7.79824e+05    1.38280e+05   -6.41544e+05    1.39668e+05    3.01136e+02
 Pres. DC (bar) Pressure (bar)   Constr. rmsd
   -2.19682e+02   -1.96237e+02    0.00000e+00

           Step           Time
      191085000   382170.00000

   Energies (kJ/mol)
        G96Bond       G96Angle    Proper Dih.  Improper Dih.          LJ-14
    2.20867e+03    3.70189e+03    2.71363e+03    1.02618e+03   -3.62061e+02
     Coulomb-14        LJ (SR)  Disper. corr.   Coulomb (SR)   Coul. recip.
    2.84551e+04    1.24553e+05   -7.45214e+03   -9.42386e+05    5.43179e+03
      Potential    Kinetic En.   Total Energy  Conserved En.    Temperature
   -7.82110e+05    1.37252e+05   -6.44858e+05    1.39674e+05    2.98896e+02
 Pres. DC (bar) Pressure (bar)   Constr. rmsd
   -2.20103e+02   -2.18926e+01    0.00000e+00

           Step           Time
      191090000   382180.00000

   Energies (kJ/mol)
        G96Bond       G96Angle    Proper Dih.  Improper Dih.          LJ-14
    2.24875e+03    3.48282e+03    2.77289e+03    1.07294e+03   -3.18405e+02
     Coulomb-14        LJ (SR)  Disper. corr.   Coulomb (SR)   Coul. recip.
    2.82762e+04    1.23326e+05   -7.46676e+03   -9.40590e+05    5.28802e+03
      Potential    Kinetic En.   Total Energy  Conserved En.    Temperature
   -7.81907e+05    1.37637e+05   -6.44271e+05    1.39681e+05    2.99734e+02
 Pres. DC (bar) Pressure (bar)   Constr. rmsd
   -2.20966e+02   -1.71738e+02    0.00000e+00

           Step           Time
      191095000   382190.00000

   Energies (kJ/mol)
        G96Bond       G96Angle    Proper Dih.  Improper Dih.          LJ-14
    2.30453e+03    3.70520e+03    2.77616e+03    1.04530e+03   -3.19894e+02
     Coulomb-14        LJ (SR)  Disper. corr.   Coulomb (SR)   Coul. recip.
    2.84169e+04    1.25072e+05   -7.44290e+03   -9.42790e+05    5.27751e+03
      Potential    Kinetic En.   Total Energy  Conserved En.    Temperature
   -7.81956e+05    1.36745e+05   -6.45211e+05    1.39706e+05    2.97792e+02
 Pres. DC (bar) Pressure (bar)   Constr. rmsd
   -2.19558e+02   -2.98690e+01    0.00000e+00

           Step           Time
      191100000   382200.00000

   Energies (kJ/mol)
        G96Bond       G96Angle    Proper Dih.  Improper Dih.          LJ-14
    2.32273e+03    3.60633e+03    2.84551e+03    1.00593e+03   -2.64470e+02
     Coulomb-14        LJ (SR)  Disper. corr.   Coulomb (SR)   Coul. recip.
    2.86512e+04    1.24163e+05   -7.43646e+03   -9.39845e+05    5.37076e+03
      Potential    Kinetic En.   Total Energy  Conserved En.    Temperature
   -7.79580e+05    1.37433e+05   -6.42147e+05    1.39718e+05    2.99291e+02
 Pres. DC (bar) Pressure (bar)   Constr. rmsd
   -2.19179e+02    1.05714e+02    0.00000e+00

           Step           Time
      191105000   382210.00000

   Energies (kJ/mol)
        G96Bond       G96Angle    Proper Dih.  Improper Dih.          LJ-14
    2.28660e+03    3.53147e+03    2.75723e+03    1.03411e+03   -2.93285e+02
     Coulomb-14        LJ (SR)  Disper. corr.   Coulomb (SR)   Coul. recip.
    2.84477e+04    1.23219e+05   -7.46203e+03   -9.40234e+05    5.19771e+03
      Potential    Kinetic En.   Total Energy  Conserved En.    Temperature
   -7.81516e+05    1.35986e+05   -6.45529e+05    1.39748e+05    2.96140e+02
 Pres. DC (bar) Pressure (bar)   Constr. rmsd
   -2.20687e+02   -6.08967e+01    0.00000e+00

           Step           Time
      191110000   382220.00000

   Energies (kJ/mol)
        G96Bond       G96Angle    Proper Dih.  Improper Dih.          LJ-14
    2.34326e+03    3.64316e+03    2.78506e+03    1.06509e+03   -2.59296e+02
     Coulomb-14        LJ (SR)  Disper. corr.   Coulomb (SR)   Coul. recip.
    2.82990e+04    1.24732e+05   -7.45285e+03   -9.41873e+05    5.34719e+03
      Potential    Kinetic En.   Total Energy  Conserved En.    Temperature
   -7.81370e+05    1.36576e+05   -6.44794e+05    1.39778e+05    2.97424e+02
 Pres. DC (bar) Pressure (bar)   Constr. rmsd
   -2.20145e+02    5.96605e+01    0.00000e+00

           Step           Time
      191115000   382230.00000

   Energies (kJ/mol)
        G96Bond       G96Angle    Proper Dih.  Improper Dih.          LJ-14
    2.29869e+03    3.75242e+03    2.75258e+03    1.11557e+03   -2.80494e+02
     Coulomb-14        LJ (SR)  Disper. corr.   Coulomb (SR)   Coul. recip.
    2.85131e+04    1.23439e+05   -7.47106e+03   -9.40187e+05    5.20792e+03
      Potential    Kinetic En.   Total Energy  Conserved En.    Temperature
   -7.80859e+05    1.37965e+05   -6.42894e+05    1.39750e+05    3.00449e+02
 Pres. DC (bar) Pressure (bar)   Constr. rmsd
   -2.21221e+02   -1.27420e+02    0.00000e+00

           Step           Time
      191120000   382240.00000

   Energies (kJ/mol)
        G96Bond       G96Angle    Proper Dih.  Improper Dih.          LJ-14
    2.41561e+03    3.72110e+03    2.90123e+03    1.24161e+03   -3.20787e+02
     Coulomb-14        LJ (SR)  Disper. corr.   Coulomb (SR)   Coul. recip.
    2.84339e+04    1.24188e+05   -7.48413e+03   -9.41710e+05    5.27000e+03
      Potential    Kinetic En.   Total Energy  Conserved En.    Temperature
   -7.81343e+05    1.38295e+05   -6.43048e+05    1.39783e+05    3.01169e+02
 Pres. DC (bar) Pressure (bar)   Constr. rmsd
   -2.21994e+02    5.21876e+01    0.00000e+00

           Step           Time
      191125000   382250.00000

   Energies (kJ/mol)
        G96Bond       G96Angle    Proper Dih.  Improper Dih.          LJ-14
    2.36869e+03    3.56622e+03    2.74671e+03    1.08483e+03   -2.62621e+02
     Coulomb-14        LJ (SR)  Disper. corr.   Coulomb (SR)   Coul. recip.
    2.84649e+04    1.23832e+05   -7.43177e+03   -9.40764e+05    5.39617e+03
      Potential    Kinetic En.   Total Energy  Conserved En.    Temperature
   -7.80999e+05    1.36997e+05   -6.44002e+05    1.39804e+05    2.98342e+02
 Pres. DC (bar) Pressure (bar)   Constr. rmsd
   -2.18903e+02   -8.07796e+01    0.00000e+00

           Step           Time
      191130000   382260.00000

   Energies (kJ/mol)
        G96Bond       G96Angle    Proper Dih.  Improper Dih.          LJ-14
    2.39962e+03    3.64322e+03    2.70326e+03    1.05624e+03   -2.98969e+02
     Coulomb-14        LJ (SR)  Disper. corr.   Coulomb (SR)   Coul. recip.
    2.85600e+04    1.22081e+05   -7.46889e+03   -9.38587e+05    5.04256e+03
      Potential    Kinetic En.   Total Energy  Conserved En.    Temperature
   -7.80869e+05    1.37541e+05   -6.43328e+05    1.39776e+05    2.99525e+02
 Pres. DC (bar) Pressure (bar)   Constr. rmsd
   -2.21092e+02   -3.61617e+01    0.00000e+00

           Step           Time
      191135000   382270.00000

   Energies (kJ/mol)
        G96Bond       G96Angle    Proper Dih.  Improper Dih.          LJ-14
    2.26552e+03    3.58640e+03    2.68466e+03    1.02199e+03   -2.98355e+02
     Coulomb-14        LJ (SR)  Disper. corr.   Coulomb (SR)   Coul. recip.
    2.85248e+04    1.25052e+05   -7.47637e+03   -9.41860e+05    5.29299e+03
      Potential    Kinetic En.   Total Energy  Conserved En.    Temperature
   -7.81206e+05    1.37506e+05   -6.43700e+05    1.39823e+05    2.99451e+02
 Pres. DC (bar) Pressure (bar)   Constr. rmsd
   -2.21535e+02    2.22793e+02    0.00000e+00

           Step           Time
      191140000   382280.00000

   Energies (kJ/mol)
        G96Bond       G96Angle    Proper Dih.  Improper Dih.          LJ-14
    2.20605e+03    3.64287e+03    2.76769e+03    9.94481e+02   -3.17140e+02
     Coulomb-14        LJ (SR)  Disper. corr.   Coulomb (SR)   Coul. recip.
    2.85320e+04    1.23604e+05   -7.47548e+03   -9.41078e+05    5.12087e+03
      Potential    Kinetic En.   Total Energy  Conserved En.    Temperature
   -7.82003e+05    1.37627e+05   -6.44376e+05    1.39831e+05    2.99713e+02
 Pres. DC (bar) Pressure (bar)   Constr. rmsd
   -2.21482e+02   -9.15131e+01    0.00000e+00

           Step           Time
      191145000   382290.00000

   Energies (kJ/mol)
        G96Bond       G96Angle    Proper Dih.  Improper Dih.          LJ-14
    2.31720e+03    3.91103e+03    2.71655e+03    1.10442e+03   -3.17798e+02
     Coulomb-14        LJ (SR)  Disper. corr.   Coulomb (SR)   Coul. recip.
    2.85797e+04    1.24240e+05   -7.47914e+03   -9.41478e+05    5.25928e+03
      Potential    Kinetic En.   Total Energy  Conserved En.    Temperature
   -7.81147e+05    1.36925e+05   -6.44222e+05    1.39884e+05    2.98185e+02
 Pres. DC (bar) Pressure (bar)   Constr. rmsd
   -2.21699e+02    6.10343e+01    0.00000e+00

           Step           Time
      191150000   382300.00000

   Energies (kJ/mol)
        G96Bond       G96Angle    Proper Dih.  Improper Dih.          LJ-14
    2.35649e+03    3.49862e+03    2.82965e+03    1.10528e+03   -3.26922e+02
     Coulomb-14        LJ (SR)  Disper. corr.   Coulomb (SR)   Coul. recip.
    2.86003e+04    1.23898e+05   -7.45354e+03   -9.39751e+05    5.34874e+03
      Potential    Kinetic En.   Total Energy  Conserved En.    Temperature
   -7.79894e+05    1.38524e+05   -6.41370e+05    1.39884e+05    3.01667e+02
 Pres. DC (bar) Pressure (bar)   Constr. rmsd
   -2.20186e+02    3.62007e+01    0.00000e+00

           Step           Time
      191155000   382310.00000

   Energies (kJ/mol)
        G96Bond       G96Angle    Proper Dih.  Improper Dih.          LJ-14
    2.32480e+03    3.66976e+03    2.79314e+03    1.07601e+03   -2.46178e+02
     Coulomb-14        LJ (SR)  Disper. corr.   Coulomb (SR)   Coul. recip.
    2.83930e+04    1.24359e+05   -7.48137e+03   -9.42384e+05    5.26752e+03
      Potential    Kinetic En.   Total Energy  Conserved En.    Temperature
   -7.82228e+05    1.37108e+05   -6.45119e+05    1.39900e+05    2.98584e+02
 Pres. DC (bar) Pressure (bar)   Constr. rmsd
   -2.21831e+02   -9.71837e+01    0.00000e+00

           Step           Time
      191160000   382320.00000

   Energies (kJ/mol)
        G96Bond       G96Angle    Proper Dih.  Improper Dih.          LJ-14
    2.35304e+03    3.67918e+03    2.82189e+03    1.06957e+03   -2.91703e+02
     Coulomb-14        LJ (SR)  Disper. corr.   Coulomb (SR)   Coul. recip.
    2.86624e+04    1.25470e+05   -7.45058e+03   -9.41927e+05    5.30898e+03
      Potential    Kinetic En.   Total Energy  Conserved En.    Temperature
   -7.80304e+05    1.37037e+05   -6.43267e+05    1.39930e+05    2.98429e+02
 Pres. DC (bar) Pressure (bar)   Constr. rmsd
   -2.20011e+02    1.06347e+02    0.00000e+00

           Step           Time
      191165000   382330.00000

   Energies (kJ/mol)
        G96Bond       G96Angle    Proper Dih.  Improper Dih.          LJ-14
    2.36980e+03    3.55594e+03    2.76565e+03    1.06604e+03   -2.63997e+02
     Coulomb-14        LJ (SR)  Disper. corr.   Coulomb (SR)   Coul. recip.
    2.84509e+04    1.25758e+05   -7.48887e+03   -9.41944e+05    5.19630e+03
      Potential    Kinetic En.   Total Energy  Conserved En.    Temperature
   -7.80534e+05    1.37883e+05   -6.42651e+05    1.39946e+05    3.00272e+02
 Pres. DC (bar) Pressure (bar)   Constr. rmsd
   -2.22276e+02    2.93803e+02    0.00000e+00

           Step           Time
      191170000   382340.00000

   Energies (kJ/mol)
        G96Bond       G96Angle    Proper Dih.  Improper Dih.          LJ-14
    2.38948e+03    3.53990e+03    2.82819e+03    1.09130e+03   -3.28034e+02
     Coulomb-14        LJ (SR)  Disper. corr.   Coulomb (SR)   Coul. recip.
    2.86482e+04    1.21505e+05   -7.47752e+03   -9.37731e+05    5.26167e+03
      Potential    Kinetic En.   Total Energy  Conserved En.    Temperature
   -7.80273e+05    1.37695e+05   -6.42578e+05    1.39945e+05    2.99862e+02
 Pres. DC (bar) Pressure (bar)   Constr. rmsd
   -2.21603e+02   -1.56515e+02    0.00000e+00

           Step           Time
      191175000   382350.00000

   Energies (kJ/mol)
        G96Bond       G96Angle    Proper Dih.  Improper Dih.          LJ-14
    2.37473e+03    3.76999e+03    2.75827e+03    1.17863e+03   -3.28882e+02
     Coulomb-14        LJ (SR)  Disper. corr.   Coulomb (SR)   Coul. recip.
    2.83462e+04    1.22181e+05   -7.44265e+03   -9.38787e+05    5.20018e+03
      Potential    Kinetic En.   Total Energy  Conserved En.    Temperature
   -7.80750e+05    1.37941e+05   -6.42809e+05    1.39971e+05    3.00397e+02
 Pres. DC (bar) Pressure (bar)   Constr. rmsd
   -2.19544e+02   -2.82818e+02    0.00000e+00

           Step           Time
      191180000   382360.00000

   Energies (kJ/mol)
        G96Bond       G96Angle    Proper Dih.  Improper Dih.          LJ-14
    2.25480e+03    3.56295e+03    2.81009e+03    1.06176e+03   -3.52659e+02
     Coulomb-14        LJ (SR)  Disper. corr.   Coulomb (SR)   Coul. recip.
    2.85622e+04    1.24880e+05   -7.47556e+03   -9.43075e+05    5.19745e+03
      Potential    Kinetic En.   Total Energy  Conserved En.    Temperature
   -7.82573e+05    1.36090e+05   -6.46484e+05    1.40007e+05    2.96365e+02
 Pres. DC (bar) Pressure (bar)   Constr. rmsd
   -2.21487e+02    7.58939e+01    0.00000e+00

           Step           Time
      191185000   382370.00000

   Energies (kJ/mol)
        G96Bond       G96Angle    Proper Dih.  Improper Dih.          LJ-14
    2.26935e+03    3.64951e+03    2.75138e+03    1.06634e+03   -2.48019e+02
     Coulomb-14        LJ (SR)  Disper. corr.   Coulomb (SR)   Coul. recip.
    2.85000e+04    1.23892e+05   -7.46949e+03   -9.41695e+05    5.24776e+03
      Potential    Kinetic En.   Total Energy  Conserved En.    Temperature
   -7.82036e+05    1.37340e+05   -6.44696e+05    1.40024e+05    2.99088e+02
 Pres. DC (bar) Pressure (bar)   Constr. rmsd
   -2.21128e+02   -4.87230e+01    0.00000e+00

           Step           Time
      191190000   382380.00000

   Energies (kJ/mol)
        G96Bond       G96Angle    Proper Dih.  Improper Dih.          LJ-14
    2.21242e+03    3.84086e+03    2.74662e+03    1.07477e+03   -2.91189e+02
     Coulomb-14        LJ (SR)  Disper. corr.   Coulomb (SR)   Coul. recip.
    2.83957e+04    1.23487e+05   -7.44608e+03   -9.38107e+05    5.24958e+03
      Potential    Kinetic En.   Total Energy  Conserved En.    Temperature
   -7.78838e+05    1.39022e+05   -6.39816e+05    1.40037e+05    3.02751e+02
 Pres. DC (bar) Pressure (bar)   Constr. rmsd
   -2.19746e+02    2.11276e+00    0.00000e+00

           Step           Time
      191195000   382390.00000

   Energies (kJ/mol)
        G96Bond       G96Angle    Proper Dih.  Improper Dih.          LJ-14
    2.33632e+03    3.59286e+03    2.73001e+03    1.06539e+03   -2.77179e+02
     Coulomb-14        LJ (SR)  Disper. corr.   Coulomb (SR)   Coul. recip.
    2.84777e+04    1.24754e+05   -7.49139e+03   -9.42339e+05    5.04624e+03
      Potential    Kinetic En.   Total Energy  Conserved En.    Temperature
   -7.82105e+05    1.38599e+05   -6.43506e+05    1.40035e+05    3.01831e+02
 Pres. DC (bar) Pressure (bar)   Constr. rmsd
   -2.22425e+02    1.96597e+02    0.00000e+00

           Step           Time
      191200000   382400.00000

   Energies (kJ/mol)
        G96Bond       G96Angle    Proper Dih.  Improper Dih.          LJ-14
    2.36505e+03    3.64703e+03    2.82264e+03    1.16559e+03   -3.38734e+02
     Coulomb-14        LJ (SR)  Disper. corr.   Coulomb (SR)   Coul. recip.
    2.85435e+04    1.24732e+05   -7.48253e+03   -9.40967e+05    5.25777e+03
      Potential    Kinetic En.   Total Energy  Conserved En.    Temperature
   -7.80255e+05    1.38369e+05   -6.41885e+05    1.40095e+05    3.01330e+02
 Pres. DC (bar) Pressure (bar)   Constr. rmsd
   -2.21900e+02    1.44196e+02    0.00000e+00

           Step           Time
      191205000   382410.00000

   Energies (kJ/mol)
        G96Bond       G96Angle    Proper Dih.  Improper Dih.          LJ-14
    2.35701e+03    3.60136e+03    2.82226e+03    1.07457e+03   -3.95616e+02
     Coulomb-14        LJ (SR)  Disper. corr.   Coulomb (SR)   Coul. recip.
    2.83803e+04    1.24745e+05   -7.45748e+03   -9.41388e+05    5.30061e+03
      Potential    Kinetic En.   Total Energy  Conserved En.    Temperature
   -7.80960e+05    1.36811e+05   -6.44149e+05    1.40119e+05    2.97937e+02
 Pres. DC (bar) Pressure (bar)   Constr. rmsd
   -2.20418e+02   -9.60673e+00    0.00000e+00

           Step           Time
      191210000   382420.00000

   Energies (kJ/mol)
        G96Bond       G96Angle    Proper Dih.  Improper Dih.          LJ-14
    2.40164e+03    3.73997e+03    2.74447e+03    1.10113e+03   -2.22735e+02
     Coulomb-14        LJ (SR)  Disper. corr.   Coulomb (SR)   Coul. recip.
    2.85249e+04    1.22994e+05   -7.45575e+03   -9.39732e+05    5.30041e+03
      Potential    Kinetic En.   Total Energy  Conserved En.    Temperature
   -7.80604e+05    1.38639e+05   -6.41965e+05    1.40177e+05    3.01917e+02
 Pres. DC (bar) Pressure (bar)   Constr. rmsd
   -2.20316e+02   -9.90059e+01    0.00000e+00

           Step           Time
      191215000   382430.00000

   Energies (kJ/mol)
        G96Bond       G96Angle    Proper Dih.  Improper Dih.          LJ-14
    2.32345e+03    3.50437e+03    2.82700e+03    1.09459e+03   -3.32438e+02
     Coulomb-14        LJ (SR)  Disper. corr.   Coulomb (SR)   Coul. recip.
    2.86488e+04    1.23345e+05   -7.43004e+03   -9.40051e+05    5.43660e+03
      Potential    Kinetic En.   Total Energy  Conserved En.    Temperature
   -7.80633e+05    1.37166e+05   -6.43467e+05    1.40202e+05    2.98710e+02
 Pres. DC (bar) Pressure (bar)   Constr. rmsd
   -2.18801e+02   -1.10319e+02    0.00000e+00

           Step           Time
      191220000   382440.00000

   Energies (kJ/mol)
        G96Bond       G96Angle    Proper Dih.  Improper Dih.          LJ-14
    2.44503e+03    3.70172e+03    2.85764e+03    1.06955e+03   -3.74519e+02
     Coulomb-14        LJ (SR)  Disper. corr.   Coulomb (SR)   Coul. recip.
    2.85380e+04    1.24154e+05   -7.44821e+03   -9.40805e+05    5.29658e+03
      Potential    Kinetic En.   Total Energy  Conserved En.    Temperature
   -7.80566e+05    1.38610e+05   -6.41956e+05    1.40197e+05    3.01854e+02
 Pres. DC (bar) Pressure (bar)   Constr. rmsd
   -2.19871e+02   -5.55219e+01    0.00000e+00

           Step           Time
      191225000   382450.00000

   Energies (kJ/mol)
        G96Bond       G96Angle    Proper Dih.  Improper Dih.          LJ-14
    2.29103e+03    3.65163e+03    2.83682e+03    1.03292e+03   -2.93798e+02
     Coulomb-14        LJ (SR)  Disper. corr.   Coulomb (SR)   Coul. recip.
    2.85273e+04    1.25627e+05   -7.48814e+03   -9.42148e+05    5.21456e+03
      Potential    Kinetic En.   Total Energy  Conserved En.    Temperature
   -7.80749e+05    1.36778e+05   -6.43971e+05    1.40229e+05    2.97865e+02
 Pres. DC (bar) Pressure (bar)   Constr. rmsd
   -2.22232e+02    3.21310e+02    0.00000e+00

           Step           Time
      191230000   382460.00000

   Energies (kJ/mol)
        G96Bond       G96Angle    Proper Dih.  Improper Dih.          LJ-14
    2.32452e+03    3.62023e+03    2.80355e+03    1.02858e+03   -3.22573e+02
     Coulomb-14        LJ (SR)  Disper. corr.   Coulomb (SR)   Coul. recip.
    2.83760e+04    1.23863e+05   -7.44696e+03   -9.40724e+05    5.34657e+03
      Potential    Kinetic En.   Total Energy  Conserved En.    Temperature
   -7.81131e+05    1.38359e+05   -6.42773e+05    1.40242e+05    3.01307e+02
 Pres. DC (bar) Pressure (bar)   Constr. rmsd
   -2.19798e+02   -5.09594e+01    0.00000e+00

           Step           Time
      191235000   382470.00000

   Energies (kJ/mol)
        G96Bond       G96Angle    Proper Dih.  Improper Dih.          LJ-14
    2.36450e+03    3.71338e+03    2.69144e+03    1.06600e+03   -2.57873e+02
     Coulomb-14        LJ (SR)  Disper. corr.   Coulomb (SR)   Coul. recip.
    2.83863e+04    1.23531e+05   -7.46484e+03   -9.40018e+05    5.16766e+03
      Potential    Kinetic En.   Total Energy  Conserved En.    Temperature
   -7.80821e+05    1.37276e+05   -6.43545e+05    1.40274e+05    2.98949e+02
 Pres. DC (bar) Pressure (bar)   Constr. rmsd
   -2.20853e+02    1.25479e+01    0.00000e+00

           Step           Time
      191240000   382480.00000

   Energies (kJ/mol)
        G96Bond       G96Angle    Proper Dih.  Improper Dih.          LJ-14
    2.32408e+03    3.72336e+03    2.74067e+03    1.05768e+03   -3.45607e+02
     Coulomb-14        LJ (SR)  Disper. corr.   Coulomb (SR)   Coul. recip.
    2.86265e+04    1.23859e+05   -7.48380e+03   -9.40792e+05    5.30989e+03
      Potential    Kinetic En.   Total Energy  Conserved En.    Temperature
   -7.80980e+05    1.37905e+05   -6.43075e+05    1.40248e+05    3.00319e+02
 Pres. DC (bar) Pressure (bar)   Constr. rmsd
   -2.21975e+02   -2.64936e+00    0.00000e+00

           Step           Time
      191245000   382490.00000

   Energies (kJ/mol)
        G96Bond       G96Angle    Proper Dih.  Improper Dih.          LJ-14
    2.21767e+03    3.59994e+03    2.77020e+03    1.12199e+03   -3.28202e+02
     Coulomb-14        LJ (SR)  Disper. corr.   Coulomb (SR)   Coul. recip.
    2.83626e+04    1.23756e+05   -7.47636e+03   -9.40997e+05    5.19332e+03
      Potential    Kinetic En.   Total Energy  Conserved En.    Temperature
   -7.81780e+05    1.36558e+05   -6.45223e+05    1.40270e+05    2.97384e+02
 Pres. DC (bar) Pressure (bar)   Constr. rmsd
   -2.21534e+02   -6.54212e+01    0.00000e+00

           Step           Time
      191250000   382500.00000

   Energies (kJ/mol)
        G96Bond       G96Angle    Proper Dih.  Improper Dih.          LJ-14
    2.33811e+03    3.66439e+03    2.79623e+03    1.10492e+03   -2.73487e+02
     Coulomb-14        LJ (SR)  Disper. corr.   Coulomb (SR)   Coul. recip.
    2.83720e+04    1.23732e+05   -7.44052e+03   -9.40076e+05    5.28908e+03
      Potential    Kinetic En.   Total Energy  Conserved En.    Temperature
   -7.80494e+05    1.38900e+05   -6.41593e+05    1.40287e+05    3.02487e+02
 Pres. DC (bar) Pressure (bar)   Constr. rmsd
   -2.19418e+02   -6.96475e+01    0.00000e+00

           Step           Time
      191255000   382510.00000

   Energies (kJ/mol)
        G96Bond       G96Angle    Proper Dih.  Improper Dih.          LJ-14
    2.32019e+03    3.58856e+03    2.82227e+03    1.06200e+03   -3.40289e+02
     Coulomb-14        LJ (SR)  Disper. corr.   Coulomb (SR)   Coul. recip.
    2.82913e+04    1.23686e+05   -7.46539e+03   -9.41134e+05    5.12688e+03
      Potential    Kinetic En.   Total Energy  Conserved En.    Temperature
   -7.82042e+05    1.37846e+05   -6.44197e+05    1.40286e+05    3.00189e+02
 Pres. DC (bar) Pressure (bar)   Constr. rmsd
   -2.20886e+02   -2.27232e+01    0.00000e+00

           Step           Time
      191260000   382520.00000

   Energies (kJ/mol)
        G96Bond       G96Angle    Proper Dih.  Improper Dih.          LJ-14
    2.31951e+03    3.63010e+03    2.84489e+03    1.08632e+03   -2.88614e+02
     Coulomb-14        LJ (SR)  Disper. corr.   Coulomb (SR)   Coul. recip.
    2.84524e+04    1.23824e+05   -7.46781e+03   -9.40414e+05    5.18842e+03
      Potential    Kinetic En.   Total Energy  Conserved En.    Temperature
   -7.80824e+05    1.38048e+05   -6.42776e+05    1.40304e+05    3.00630e+02
 Pres. DC (bar) Pressure (bar)   Constr. rmsd
   -2.21028e+02   -3.67477e+01    0.00000e+00

           Step           Time
      191265000   382530.00000

   Energies (kJ/mol)
        G96Bond       G96Angle    Proper Dih.  Improper Dih.          LJ-14
    2.28774e+03    3.78704e+03    2.78343e+03    1.13442e+03   -2.66198e+02
     Coulomb-14        LJ (SR)  Disper. corr.   Coulomb (SR)   Coul. recip.
    2.85510e+04    1.24593e+05   -7.47005e+03   -9.41313e+05    5.17158e+03
      Potential    Kinetic En.   Total Energy  Conserved En.    Temperature
   -7.80741e+05    1.38008e+05   -6.42732e+05    1.40337e+05    3.00544e+02
 Pres. DC (bar) Pressure (bar)   Constr. rmsd
   -2.21161e+02    5.04892e+01    0.00000e+00

           Step           Time
      191270000   382540.00000

   Energies (kJ/mol)
        G96Bond       G96Angle    Proper Dih.  Improper Dih.          LJ-14
    2.33892e+03    3.58201e+03    2.87462e+03    1.07175e+03   -2.87853e+02
     Coulomb-14        LJ (SR)  Disper. corr.   Coulomb (SR)   Coul. recip.
    2.85741e+04    1.24490e+05   -7.45889e+03   -9.40887e+05    5.14097e+03
      Potential    Kinetic En.   Total Energy  Conserved En.    Temperature
   -7.80562e+05    1.37997e+05   -6.42565e+05    1.40368e+05    3.00519e+02
 Pres. DC (bar) Pressure (bar)   Constr. rmsd
   -2.20502e+02   -2.50222e+01    0.00000e+00

           Step           Time
      191275000   382550.00000

   Energies (kJ/mol)
        G96Bond       G96Angle    Proper Dih.  Improper Dih.          LJ-14
    2.25142e+03    3.62259e+03    2.84739e+03    1.06618e+03   -3.18786e+02
     Coulomb-14        LJ (SR)  Disper. corr.   Coulomb (SR)   Coul. recip.
    2.85461e+04    1.24065e+05   -7.45881e+03   -9.41355e+05    5.25208e+03
      Potential    Kinetic En.   Total Energy  Conserved En.    Temperature
   -7.81482e+05    1.37845e+05   -6.43637e+05    1.40374e+05    3.00188e+02
 Pres. DC (bar) Pressure (bar)   Constr. rmsd
   -2.20496e+02    6.09423e+01    0.00000e+00

           Step           Time
      191280000   382560.00000

   Energies (kJ/mol)
        G96Bond       G96Angle    Proper Dih.  Improper Dih.          LJ-14
    2.52119e+03    3.79004e+03    2.73058e+03    1.07427e+03   -2.59872e+02
     Coulomb-14        LJ (SR)  Disper. corr.   Coulomb (SR)   Coul. recip.
    2.85410e+04    1.22959e+05   -7.46882e+03   -9.37906e+05    5.24812e+03
      Potential    Kinetic En.   Total Energy  Conserved En.    Temperature
   -7.78770e+05    1.38146e+05   -6.40624e+05    1.40386e+05    3.00844e+02
 Pres. DC (bar) Pressure (bar)   Constr. rmsd
   -2.21088e+02   -7.80599e+00    0.00000e+00

           Step           Time
      191285000   382570.00000

   Energies (kJ/mol)
        G96Bond       G96Angle    Proper Dih.  Improper Dih.          LJ-14
    2.23726e+03    3.63169e+03    2.81851e+03    1.09607e+03   -3.10386e+02
     Coulomb-14        LJ (SR)  Disper. corr.   Coulomb (SR)   Coul. recip.
    2.85467e+04    1.25667e+05   -7.49350e+03   -9.42891e+05    5.20872e+03
      Potential    Kinetic En.   Total Energy  Conserved En.    Temperature
   -7.81488e+05    1.37682e+05   -6.43807e+05    1.40403e+05    2.99832e+02
 Pres. DC (bar) Pressure (bar)   Constr. rmsd
   -2.22550e+02    2.24141e+02    0.00000e+00

           Step           Time
      191290000   382580.00000

   Energies (kJ/mol)
        G96Bond       G96Angle    Proper Dih.  Improper Dih.          LJ-14
    2.30536e+03    3.65796e+03    2.77654e+03    1.15428e+03   -2.83250e+02
     Coulomb-14        LJ (SR)  Disper. corr.   Coulomb (SR)   Coul. recip.
    2.85241e+04    1.23752e+05   -7.47498e+03   -9.40432e+05    5.24114e+03
      Potential    Kinetic En.   Total Energy  Conserved En.    Temperature
   -7.80779e+05    1.37830e+05   -6.42950e+05    1.40411e+05    3.00155e+02
 Pres. DC (bar) Pressure (bar)   Constr. rmsd
   -2.21453e+02    3.87418e+01    0.00000e+00

           Step           Time
      191295000   382590.00000

   Energies (kJ/mol)
        G96Bond       G96Angle    Proper Dih.  Improper Dih.          LJ-14
    2.31079e+03    3.60936e+03    2.67195e+03    1.12687e+03   -2.94790e+02
     Coulomb-14        LJ (SR)  Disper. corr.   Coulomb (SR)   Coul. recip.
    2.85126e+04    1.23687e+05   -7.48354e+03   -9.40687e+05    5.25392e+03
      Potential    Kinetic En.   Total Energy  Conserved En.    Temperature
   -7.81293e+05    1.37778e+05   -6.43514e+05    1.40440e+05    3.00043e+02
 Pres. DC (bar) Pressure (bar)   Constr. rmsd
   -2.21959e+02   -1.79433e-01    0.00000e+00

           Step           Time
      191300000   382600.00000

   Energies (kJ/mol)
        G96Bond       G96Angle    Proper Dih.  Improper Dih.          LJ-14
    2.24217e+03    3.57639e+03    2.78562e+03    1.07220e+03   -2.92827e+02
     Coulomb-14        LJ (SR)  Disper. corr.   Coulomb (SR)   Coul. recip.
    2.83794e+04    1.24724e+05   -7.47633e+03   -9.43783e+05    5.30402e+03
      Potential    Kinetic En.   Total Energy  Conserved En.    Temperature
   -7.83468e+05    1.37838e+05   -6.45630e+05    1.40474e+05    3.00173e+02
 Pres. DC (bar) Pressure (bar)   Constr. rmsd
   -2.21533e+02    6.86556e+01    0.00000e+00

           Step           Time
      191305000   382610.00000

   Energies (kJ/mol)
        G96Bond       G96Angle    Proper Dih.  Improper Dih.          LJ-14
    2.19800e+03    3.71409e+03    2.92042e+03    1.11669e+03   -2.48308e+02
     Coulomb-14        LJ (SR)  Disper. corr.   Coulomb (SR)   Coul. recip.
    2.84172e+04    1.24577e+05   -7.46499e+03   -9.41380e+05    5.20560e+03
      Potential    Kinetic En.   Total Energy  Conserved En.    Temperature
   -7.80945e+05    1.38462e+05   -6.42483e+05    1.40505e+05    3.01531e+02
 Pres. DC (bar) Pressure (bar)   Constr. rmsd
   -2.20862e+02    3.83357e+01    0.00000e+00

           Step           Time
      191310000   382620.00000

   Energies (kJ/mol)
        G96Bond       G96Angle    Proper Dih.  Improper Dih.          LJ-14
    2.43970e+03    3.74404e+03    2.83874e+03    1.10641e+03   -3.51120e+02
     Coulomb-14        LJ (SR)  Disper. corr.   Coulomb (SR)   Coul. recip.
    2.84797e+04    1.24600e+05   -7.47220e+03   -9.41493e+05    5.12277e+03
      Potential    Kinetic En.   Total Energy  Conserved En.    Temperature
   -7.80986e+05    1.38938e+05   -6.42048e+05    1.40524e+05    3.02568e+02
 Pres. DC (bar) Pressure (bar)   Constr. rmsd
   -2.21288e+02    2.23979e+00    0.00000e+00

           Step           Time
      191315000   382630.00000

   Energies (kJ/mol)
        G96Bond       G96Angle    Proper Dih.  Improper Dih.          LJ-14
    2.41193e+03    3.67049e+03    2.77654e+03    1.04919e+03   -2.61801e+02
     Coulomb-14        LJ (SR)  Disper. corr.   Coulomb (SR)   Coul. recip.
    2.85461e+04    1.25010e+05   -7.44577e+03   -9.41052e+05    5.37609e+03
      Potential    Kinetic En.   Total Energy  Conserved En.    Temperature
   -7.79919e+05    1.38153e+05   -6.41766e+05    1.40550e+05    3.00858e+02
 Pres. DC (bar) Pressure (bar)   Constr. rmsd
   -2.19727e+02    8.80088e+01    0.00000e+00

           Step           Time
      191320000   382640.00000

   Energies (kJ/mol)
        G96Bond       G96Angle    Proper Dih.  Improper Dih.          LJ-14
    2.35768e+03    3.67959e+03    2.82723e+03    1.11633e+03   -2.90107e+02
     Coulomb-14        LJ (SR)  Disper. corr.   Coulomb (SR)   Coul. recip.
    2.85523e+04    1.24002e+05   -7.48768e+03   -9.41214e+05    5.21706e+03
      Potential    Kinetic En.   Total Energy  Conserved En.    Temperature
   -7.81240e+05    1.37867e+05   -6.43373e+05    1.40559e+05    3.00235e+02
 Pres. DC (bar) Pressure (bar)   Constr. rmsd
   -2.22205e+02   -5.86546e+00    0.00000e+00

           Step           Time
      191325000   382650.00000

   Energies (kJ/mol)
        G96Bond       G96Angle    Proper Dih.  Improper Dih.          LJ-14
    2.43411e+03    3.59339e+03    2.70469e+03    9.79665e+02   -3.10175e+02
     Coulomb-14        LJ (SR)  Disper. corr.   Coulomb (SR)   Coul. recip.
    2.84146e+04    1.24384e+05   -7.46998e+03   -9.41164e+05    5.33648e+03
      Potential    Kinetic En.   Total Energy  Conserved En.    Temperature
   -7.81098e+05    1.37204e+05   -6.43894e+05    1.40593e+05    2.98792e+02
 Pres. DC (bar) Pressure (bar)   Constr. rmsd
   -2.21157e+02   -1.60742e+01    0.00000e+00

           Step           Time
      191330000   382660.00000

   Energies (kJ/mol)
        G96Bond       G96Angle    Proper Dih.  Improper Dih.          LJ-14
    2.23385e+03    3.55860e+03    2.76801e+03    1.06509e+03   -3.11755e+02
     Coulomb-14        LJ (SR)  Disper. corr.   Coulomb (SR)   Coul. recip.
    2.85554e+04    1.26034e+05   -7.45672e+03   -9.44394e+05    5.26354e+03
      Potential    Kinetic En.   Total Energy  Conserved En.    Temperature
   -7.82683e+05    1.37901e+05   -6.44782e+05    1.40586e+05    3.00310e+02
 Pres. DC (bar) Pressure (bar)   Constr. rmsd
   -2.20373e+02    1.60259e+02    0.00000e+00

           Step           Time
      191335000   382670.00000

   Energies (kJ/mol)
        G96Bond       G96Angle    Proper Dih.  Improper Dih.          LJ-14
    2.31584e+03    3.79411e+03    2.76704e+03    1.04899e+03   -2.80096e+02
     Coulomb-14        LJ (SR)  Disper. corr.   Coulomb (SR)   Coul. recip.
    2.84311e+04    1.23719e+05   -7.43896e+03   -9.40205e+05    5.29570e+03
      Potential    Kinetic En.   Total Energy  Conserved En.    Temperature
   -7.80553e+05    1.36979e+05   -6.43574e+05    1.40630e+05    2.98302e+02
 Pres. DC (bar) Pressure (bar)   Constr. rmsd
   -2.19326e+02    6.17467e-01    0.00000e+00

           Step           Time
      191340000   382680.00000

   Energies (kJ/mol)
        G96Bond       G96Angle    Proper Dih.  Improper Dih.          LJ-14
    2.37080e+03    3.80085e+03    2.67709e+03    1.08333e+03   -2.80367e+02
     Coulomb-14        LJ (SR)  Disper. corr.   Coulomb (SR)   Coul. recip.
    2.86655e+04    1.23470e+05   -7.45036e+03   -9.39729e+05    5.28916e+03
      Potential    Kinetic En.   Total Energy  Conserved En.    Temperature
   -7.80103e+05    1.38223e+05   -6.41880e+05    1.40640e+05    3.01011e+02
 Pres. DC (bar) Pressure (bar)   Constr. rmsd
   -2.19998e+02   -4.57101e+01    0.00000e+00

           Step           Time
      191345000   382690.00000

   Energies (kJ/mol)
        G96Bond       G96Angle    Proper Dih.  Improper Dih.          LJ-14
    2.44270e+03    3.70603e+03    2.73373e+03    1.13420e+03   -2.99323e+02
     Coulomb-14        LJ (SR)  Disper. corr.   Coulomb (SR)   Coul. recip.
    2.82941e+04    1.23860e+05   -7.47604e+03   -9.40233e+05    5.18891e+03
      Potential    Kinetic En.   Total Energy  Conserved En.    Temperature
   -7.80649e+05    1.38548e+05   -6.42101e+05    1.40654e+05    3.01719e+02
 Pres. DC (bar) Pressure (bar)   Constr. rmsd
   -2.21515e+02    1.51778e+01    0.00000e+00

           Step           Time
      191350000   382700.00000

   Energies (kJ/mol)
        G96Bond       G96Angle    Proper Dih.  Improper Dih.          LJ-14
    2.36307e+03    3.56629e+03    2.73874e+03    1.09891e+03   -3.16342e+02
     Coulomb-14        LJ (SR)  Disper. corr.   Coulomb (SR)   Coul. recip.
    2.84079e+04    1.22327e+05   -7.48922e+03   -9.39319e+05    5.16793e+03
      Potential    Kinetic En.   Total Energy  Conserved En.    Temperature
   -7.81455e+05    1.37957e+05   -6.43498e+05    1.40726e+05    3.00431e+02
 Pres. DC (bar) Pressure (bar)   Constr. rmsd
   -2.22296e+02   -1.41045e+02    0.00000e+00

           Step           Time
      191355000   382710.00000

   Energies (kJ/mol)
        G96Bond       G96Angle    Proper Dih.  Improper Dih.          LJ-14
    2.27645e+03    3.86868e+03    2.83517e+03    1.08164e+03   -3.30610e+02
     Coulomb-14        LJ (SR)  Disper. corr.   Coulomb (SR)   Coul. recip.
    2.83873e+04    1.23653e+05   -7.45869e+03   -9.40543e+05    5.30113e+03
      Potential    Kinetic En.   Total Energy  Conserved En.    Temperature
   -7.80929e+05    1.37510e+05   -6.43419e+05    1.40767e+05    2.99460e+02
 Pres. DC (bar) Pressure (bar)   Constr. rmsd
   -2.20490e+02   -3.20862e+01    0.00000e+00

           Step           Time
      191360000   382720.00000

   Energies (kJ/mol)
        G96Bond       G96Angle    Proper Dih.  Improper Dih.          LJ-14
    2.33894e+03    3.76095e+03    2.74377e+03    1.10238e+03   -3.07254e+02
     Coulomb-14        LJ (SR)  Disper. corr.   Coulomb (SR)   Coul. recip.
    2.83382e+04    1.23246e+05   -7.47804e+03   -9.40049e+05    5.30226e+03
      Potential    Kinetic En.   Total Energy  Conserved En.    Temperature
   -7.81002e+05    1.37486e+05   -6.43516e+05    1.40751e+05    2.99406e+02
 Pres. DC (bar) Pressure (bar)   Constr. rmsd
   -2.21634e+02   -1.70925e+01    0.00000e+00

           Step           Time
      191365000   382730.00000

   Energies (kJ/mol)
        G96Bond       G96Angle    Proper Dih.  Improper Dih.          LJ-14
    2.40203e+03    3.58324e+03    2.69198e+03    1.02770e+03   -3.16843e+02
     Coulomb-14        LJ (SR)  Disper. corr.   Coulomb (SR)   Coul. recip.
    2.84171e+04    1.23988e+05   -7.46582e+03   -9.40916e+05    5.28114e+03
      Potential    Kinetic En.   Total Energy  Conserved En.    Temperature
   -7.81307e+05    1.37154e+05   -6.44154e+05    1.40789e+05    2.98682e+02
 Pres. DC (bar) Pressure (bar)   Constr. rmsd
   -2.20911e+02   -9.23125e+01    0.00000e+00

           Step           Time
      191370000   382740.00000

   Energies (kJ/mol)
        G96Bond       G96Angle    Proper Dih.  Improper Dih.          LJ-14
    2.45526e+03    3.44848e+03    2.80237e+03    1.04908e+03   -3.19249e+02
     Coulomb-14        LJ (SR)  Disper. corr.   Coulomb (SR)   Coul. recip.
    2.86150e+04    1.24481e+05   -7.44816e+03   -9.40184e+05    5.24832e+03
      Potential    Kinetic En.   Total Energy  Conserved En.    Temperature
   -7.79852e+05    1.38699e+05   -6.41152e+05    1.40807e+05    3.02049e+02
 Pres. DC (bar) Pressure (bar)   Constr. rmsd
   -2.19868e+02    8.46794e+01    0.00000e+00

           Step           Time
      191375000   382750.00000

   Energies (kJ/mol)
        G96Bond       G96Angle    Proper Dih.  Improper Dih.          LJ-14
    2.36913e+03    3.64491e+03    2.73768e+03    1.04461e+03   -2.80398e+02
     Coulomb-14        LJ (SR)  Disper. corr.   Coulomb (SR)   Coul. recip.
    2.85522e+04    1.24610e+05   -7.47126e+03   -9.42527e+05    5.26532e+03
      Potential    Kinetic En.   Total Energy  Conserved En.    Temperature
   -7.82054e+05    1.38589e+05   -6.43465e+05    1.40822e+05    3.01808e+02
 Pres. DC (bar) Pressure (bar)   Constr. rmsd
   -2.21233e+02    2.52295e+01    0.00000e+00

           Step           Time
      191380000   382760.00000

   Energies (kJ/mol)
        G96Bond       G96Angle    Proper Dih.  Improper Dih.          LJ-14
    2.34130e+03    3.59564e+03    2.75379e+03    1.11005e+03   -3.07387e+02
     Coulomb-14        LJ (SR)  Disper. corr.   Coulomb (SR)   Coul. recip.
    2.85508e+04    1.24610e+05   -7.44468e+03   -9.41404e+05    5.22653e+03
      Potential    Kinetic En.   Total Energy  Conserved En.    Temperature
   -7.80969e+05    1.37956e+05   -6.43013e+05    1.40841e+05    3.00429e+02
 Pres. DC (bar) Pressure (bar)   Constr. rmsd
   -2.19663e+02    7.06362e+01    0.00000e+00

           Step           Time
      191385000   382770.00000

   Energies (kJ/mol)
        G96Bond       G96Angle    Proper Dih.  Improper Dih.          LJ-14
    2.31176e+03    3.68135e+03    2.65646e+03    1.08312e+03   -2.78019e+02
     Coulomb-14        LJ (SR)  Disper. corr.   Coulomb (SR)   Coul. recip.
    2.85824e+04    1.23852e+05   -7.50171e+03   -9.42181e+05    5.25541e+03
      Potential    Kinetic En.   Total Energy  Conserved En.    Temperature
   -7.82538e+05    1.38618e+05   -6.43920e+05    1.40852e+05    3.01872e+02
 Pres. DC (bar) Pressure (bar)   Constr. rmsd
   -2.23037e+02   -6.04696e+00    0.00000e+00

           Step           Time
      191390000   382780.00000

   Energies (kJ/mol)
        G96Bond       G96Angle    Proper Dih.  Improper Dih.          LJ-14
    2.34213e+03    3.69813e+03    2.70039e+03    1.05408e+03   -2.63269e+02
     Coulomb-14        LJ (SR)  Disper. corr.   Coulomb (SR)   Coul. recip.
    2.85579e+04    1.23208e+05   -7.44414e+03   -9.39361e+05    5.19621e+03
      Potential    Kinetic En.   Total Energy  Conserved En.    Temperature
   -7.80312e+05    1.39834e+05   -6.40478e+05    1.40858e+05    3.04519e+02
 Pres. DC (bar) Pressure (bar)   Constr. rmsd
   -2.19631e+02   -4.72055e+01    0.00000e+00

           Step           Time
      191395000   382790.00000

   Energies (kJ/mol)
        G96Bond       G96Angle    Proper Dih.  Improper Dih.          LJ-14
    2.32064e+03    3.56927e+03    2.83076e+03    1.08582e+03   -3.20195e+02
     Coulomb-14        LJ (SR)  Disper. corr.   Coulomb (SR)   Coul. recip.
    2.85041e+04    1.25561e+05   -7.47548e+03   -9.42343e+05    5.22432e+03
      Potential    Kinetic En.   Total Energy  Conserved En.    Temperature
   -7.81042e+05    1.37160e+05   -6.43882e+05    1.40878e+05    2.98697e+02
 Pres. DC (bar) Pressure (bar)   Constr. rmsd
   -2.21482e+02    2.25934e+02    0.00000e+00

           Step           Time
      191400000   382800.00000

   Energies (kJ/mol)
        G96Bond       G96Angle    Proper Dih.  Improper Dih.          LJ-14
    2.39472e+03    3.73015e+03    2.74579e+03    1.11276e+03   -3.53585e+02
     Coulomb-14        LJ (SR)  Disper. corr.   Coulomb (SR)   Coul. recip.
    2.83699e+04    1.26342e+05   -7.47121e+03   -9.42820e+05    5.29963e+03
      Potential    Kinetic En.   Total Energy  Conserved En.    Temperature
   -7.80649e+05    1.37312e+05   -6.43337e+05    1.40909e+05    2.99028e+02
 Pres. DC (bar) Pressure (bar)   Constr. rmsd
   -2.21230e+02    2.59374e+02    0.00000e+00

           Step           Time
      191405000   382810.00000

   Energies (kJ/mol)
        G96Bond       G96Angle    Proper Dih.  Improper Dih.          LJ-14
    2.41770e+03    3.70127e+03    2.76363e+03    1.15305e+03   -2.56197e+02
     Coulomb-14        LJ (SR)  Disper. corr.   Coulomb (SR)   Coul. recip.
    2.85903e+04    1.23741e+05   -7.46016e+03   -9.40150e+05    5.15801e+03
      Potential    Kinetic En.   Total Energy  Conserved En.    Temperature
   -7.80342e+05    1.38480e+05   -6.41862e+05    1.40918e+05    3.01570e+02
 Pres. DC (bar) Pressure (bar)   Constr. rmsd
   -2.20576e+02   -1.76727e-01    0.00000e+00

           Step           Time
      191410000   382820.00000

   Energies (kJ/mol)
        G96Bond       G96Angle    Proper Dih.  Improper Dih.          LJ-14
    2.32891e+03    3.67388e+03    2.67528e+03    1.05292e+03   -3.51278e+02
     Coulomb-14        LJ (SR)  Disper. corr.   Coulomb (SR)   Coul. recip.
    2.83324e+04    1.24868e+05   -7.46065e+03   -9.42338e+05    5.15782e+03
      Potential    Kinetic En.   Total Energy  Conserved En.    Temperature
   -7.82061e+05    1.36727e+05   -6.45335e+05    1.40933e+05    2.97753e+02
 Pres. DC (bar) Pressure (bar)   Constr. rmsd
   -2.20606e+02    5.13229e+01    0.00000e+00

           Step           Time
      191415000   382830.00000

   Energies (kJ/mol)
        G96Bond       G96Angle    Proper Dih.  Improper Dih.          LJ-14
    2.31062e+03    3.53922e+03    2.74070e+03    1.18938e+03   -2.74200e+02
     Coulomb-14        LJ (SR)  Disper. corr.   Coulomb (SR)   Coul. recip.
    2.84434e+04    1.25868e+05   -7.48552e+03   -9.43042e+05    5.22797e+03
      Potential    Kinetic En.   Total Energy  Conserved En.    Temperature
   -7.81482e+05    1.36981e+05   -6.44501e+05    1.40978e+05    2.98306e+02
 Pres. DC (bar) Pressure (bar)   Constr. rmsd
   -2.22077e+02    3.29867e+02    0.00000e+00

           Step           Time
      191420000   382840.00000

   Energies (kJ/mol)
        G96Bond       G96Angle    Proper Dih.  Improper Dih.          LJ-14
    2.34431e+03    3.79660e+03    2.84278e+03    1.00662e+03   -3.23224e+02
     Coulomb-14        LJ (SR)  Disper. corr.   Coulomb (SR)   Coul. recip.
    2.81456e+04    1.23720e+05   -7.46117e+03   -9.39646e+05    5.20802e+03
      Potential    Kinetic En.   Total Energy  Conserved En.    Temperature
   -7.80367e+05    1.37925e+05   -6.42442e+05    1.40986e+05    3.00363e+02
 Pres. DC (bar) Pressure (bar)   Constr. rmsd
   -2.20636e+02   -5.03666e+01    0.00000e+00

           Step           Time
      191425000   382850.00000

   Energies (kJ/mol)
        G96Bond       G96Angle    Proper Dih.  Improper Dih.          LJ-14
    2.37848e+03    3.74419e+03    2.65339e+03    1.06641e+03   -2.75259e+02
     Coulomb-14        LJ (SR)  Disper. corr.   Coulomb (SR)   Coul. recip.
    2.83374e+04    1.22768e+05   -7.47998e+03   -9.38719e+05    5.16973e+03
      Potential    Kinetic En.   Total Energy  Conserved En.    Temperature
   -7.80357e+05    1.39014e+05   -6.41342e+05    1.40992e+05    3.02735e+02
 Pres. DC (bar) Pressure (bar)   Constr. rmsd
   -2.21749e+02   -3.34621e+01    0.00000e+00

           Step           Time
      191430000   382860.00000

   Energies (kJ/mol)
        G96Bond       G96Angle    Proper Dih.  Improper Dih.          LJ-14
    2.39842e+03    3.77350e+03    2.83966e+03    1.08970e+03   -3.17183e+02
     Coulomb-14        LJ (SR)  Disper. corr.   Coulomb (SR)   Coul. recip.
    2.82756e+04    1.22592e+05   -7.48650e+03   -9.38510e+05    5.27227e+03
      Potential    Kinetic En.   Total Energy  Conserved En.    Temperature
   -7.80072e+05    1.37890e+05   -6.42182e+05    1.41020e+05    3.00286e+02
 Pres. DC (bar) Pressure (bar)   Constr. rmsd
   -2.22135e+02   -1.00456e+02    0.00000e+00

           Step           Time
      191435000   382870.00000

   Energies (kJ/mol)
        G96Bond       G96Angle    Proper Dih.  Improper Dih.          LJ-14
    2.47485e+03    3.61630e+03    2.66675e+03    1.07303e+03   -3.36131e+02
     Coulomb-14        LJ (SR)  Disper. corr.   Coulomb (SR)   Coul. recip.
    2.84020e+04    1.25680e+05   -7.45857e+03   -9.43035e+05    5.18165e+03
      Potential    Kinetic En.   Total Energy  Conserved En.    Temperature
   -7.81735e+05    1.38117e+05   -6.43618e+05    1.41045e+05    3.00781e+02
 Pres. DC (bar) Pressure (bar)   Constr. rmsd
   -2.20482e+02    7.73821e+01    0.00000e+00

           Step           Time
      191440000   382880.00000

   Energies (kJ/mol)
        G96Bond       G96Angle    Proper Dih.  Improper Dih.          LJ-14
    2.20078e+03    3.68277e+03    2.75430e+03    1.15512e+03   -3.82547e+02
     Coulomb-14        LJ (SR)  Disper. corr.   Coulomb (SR)   Coul. recip.
    2.83964e+04    1.25669e+05   -7.47241e+03   -9.42222e+05    5.16275e+03
      Potential    Kinetic En.   Total Energy  Conserved En.    Temperature
   -7.81057e+05    1.36561e+05   -6.44496e+05    1.41050e+05    2.97392e+02
 Pres. DC (bar) Pressure (bar)   Constr. rmsd
   -2.21301e+02    2.61056e+02    0.00000e+00

           Step           Time
      191445000   382890.00000

   Energies (kJ/mol)
        G96Bond       G96Angle    Proper Dih.  Improper Dih.          LJ-14
    2.35063e+03    3.71208e+03    2.73284e+03    9.86416e+02   -3.31582e+02
     Coulomb-14        LJ (SR)  Disper. corr.   Coulomb (SR)   Coul. recip.
    2.83839e+04    1.24826e+05   -7.48701e+03   -9.42765e+05    5.13359e+03
      Potential    Kinetic En.   Total Energy  Conserved En.    Temperature
   -7.82459e+05    1.37117e+05   -6.45342e+05    1.41077e+05    2.98603e+02
 Pres. DC (bar) Pressure (bar)   Constr. rmsd
   -2.22165e+02    4.15616e+01    0.00000e+00

           Step           Time
      191450000   382900.00000

   Energies (kJ/mol)
        G96Bond       G96Angle    Proper Dih.  Improper Dih.          LJ-14
    2.30250e+03    3.72735e+03    2.70755e+03    1.14027e+03   -2.92663e+02
     Coulomb-14        LJ (SR)  Disper. corr.   Coulomb (SR)   Coul. recip.
    2.87050e+04    1.24340e+05   -7.43510e+03   -9.41255e+05    5.27038e+03
      Potential    Kinetic En.   Total Energy  Conserved En.    Temperature
   -7.80790e+05    1.39012e+05   -6.41778e+05    1.41086e+05    3.02730e+02
 Pres. DC (bar) Pressure (bar)   Constr. rmsd
   -2.19099e+02    1.37194e-01    0.00000e+00

           Step           Time
      191455000   382910.00000

   Energies (kJ/mol)
        G96Bond       G96Angle    Proper Dih.  Improper Dih.          LJ-14
    2.29078e+03    3.66580e+03    2.70421e+03    1.05536e+03   -3.00637e+02
     Coulomb-14        LJ (SR)  Disper. corr.   Coulomb (SR)   Coul. recip.
    2.84452e+04    1.23961e+05   -7.45410e+03   -9.41633e+05    5.25568e+03
      Potential    Kinetic En.   Total Energy  Conserved En.    Temperature
   -7.82009e+05    1.37544e+05   -6.44466e+05    1.41121e+05    2.99532e+02
 Pres. DC (bar) Pressure (bar)   Constr. rmsd
   -2.20219e+02   -1.08521e+02    0.00000e+00

           Step           Time
      191460000   382920.00000

   Energies (kJ/mol)
        G96Bond       G96Angle    Proper Dih.  Improper Dih.          LJ-14
    2.35121e+03    3.70420e+03    2.73114e+03    1.06862e+03   -3.27532e+02
     Coulomb-14        LJ (SR)  Disper. corr.   Coulomb (SR)   Coul. recip.
    2.84489e+04    1.23883e+05   -7.47484e+03   -9.41684e+05    5.32987e+03
      Potential    Kinetic En.   Total Energy  Conserved En.    Temperature
   -7.81970e+05    1.37859e+05   -6.44111e+05    1.41157e+05    3.00220e+02
 Pres. DC (bar) Pressure (bar)   Constr. rmsd
   -2.21444e+02   -1.19427e+01    0.00000e+00

           Step           Time
      191465000   382930.00000

   Energies (kJ/mol)
        G96Bond       G96Angle    Proper Dih.  Improper Dih.          LJ-14
    2.36988e+03    3.80793e+03    2.76861e+03    1.09807e+03   -3.31164e+02
     Coulomb-14        LJ (SR)  Disper. corr.   Coulomb (SR)   Coul. recip.
    2.83603e+04    1.21948e+05   -7.43941e+03   -9.37452e+05    5.33323e+03
      Potential    Kinetic En.   Total Energy  Conserved En.    Temperature
   -7.79536e+05    1.38014e+05   -6.41522e+05    1.41169e+05    3.00556e+02
 Pres. DC (bar) Pressure (bar)   Constr. rmsd
   -2.19353e+02   -2.63281e+02    0.00000e+00

           Step           Time
      191470000   382940.00000

   Energies (kJ/mol)
        G96Bond       G96Angle    Proper Dih.  Improper Dih.          LJ-14
    2.26538e+03    3.87117e+03    2.69536e+03    1.08248e+03   -2.83276e+02
     Coulomb-14        LJ (SR)  Disper. corr.   Coulomb (SR)   Coul. recip.
    2.85280e+04    1.23394e+05   -7.44372e+03   -9.39239e+05    5.35098e+03
      Potential    Kinetic En.   Total Energy  Conserved En.    Temperature
   -7.79778e+05    1.38302e+05   -6.41476e+05    1.41223e+05    3.01183e+02
 Pres. DC (bar) Pressure (bar)   Constr. rmsd
   -2.19607e+02   -4.60245e+01    0.00000e+00

           Step           Time
      191475000   382950.00000

   Energies (kJ/mol)
        G96Bond       G96Angle    Proper Dih.  Improper Dih.          LJ-14
    2.40377e+03    3.65426e+03    2.90046e+03    1.11097e+03   -2.86728e+02
     Coulomb-14        LJ (SR)  Disper. corr.   Coulomb (SR)   Coul. recip.
    2.83965e+04    1.23122e+05   -7.45088e+03   -9.39362e+05    5.25946e+03
      Potential    Kinetic En.   Total Energy  Conserved En.    Temperature
   -7.80252e+05    1.37351e+05   -6.42901e+05    1.41255e+05    2.99112e+02
 Pres. DC (bar) Pressure (bar)   Constr. rmsd
   -2.20029e+02   -9.64064e+01    0.00000e+00

           Step           Time
      191480000   382960.00000

   Energies (kJ/mol)
        G96Bond       G96Angle    Proper Dih.  Improper Dih.          LJ-14
    2.37231e+03    3.57332e+03    2.84662e+03    1.04430e+03   -3.03146e+02
     Coulomb-14        LJ (SR)  Disper. corr.   Coulomb (SR)   Coul. recip.
    2.86235e+04    1.22214e+05   -7.46582e+03   -9.38850e+05    5.29680e+03
      Potential    Kinetic En.   Total Energy  Conserved En.    Temperature
   -7.80648e+05    1.36830e+05   -6.43818e+05    1.41248e+05    2.97978e+02
 Pres. DC (bar) Pressure (bar)   Constr. rmsd
   -2.20911e+02   -1.97394e+02    0.00000e+00

           Step           Time
      191485000   382970.00000

   Energies (kJ/mol)
        G96Bond       G96Angle    Proper Dih.  Improper Dih.          LJ-14
    2.29744e+03    3.76859e+03    2.76240e+03    1.00284e+03   -2.07223e+02
     Coulomb-14        LJ (SR)  Disper. corr.   Coulomb (SR)   Coul. recip.
    2.85561e+04    1.24658e+05   -7.46434e+03   -9.42989e+05    5.16794e+03
      Potential    Kinetic En.   Total Energy  Conserved En.    Temperature
   -7.82447e+05    1.38339e+05   -6.44108e+05    1.41266e+05    3.01263e+02
 Pres. DC (bar) Pressure (bar)   Constr. rmsd
   -2.20823e+02    1.60515e+02    0.00000e+00

           Step           Time
      191490000   382980.00000

   Energies (kJ/mol)
        G96Bond       G96Angle    Proper Dih.  Improper Dih.          LJ-14
    2.43061e+03    3.69739e+03    2.77781e+03    1.09246e+03   -2.51512e+02
     Coulomb-14        LJ (SR)  Disper. corr.   Coulomb (SR)   Coul. recip.
    2.84875e+04    1.24049e+05   -7.46599e+03   -9.40883e+05    5.27135e+03
      Potential    Kinetic En.   Total Energy  Conserved En.    Temperature
   -7.80795e+05    1.36649e+05   -6.44146e+05    1.41310e+05    2.97584e+02
 Pres. DC (bar) Pressure (bar)   Constr. rmsd
   -2.20921e+02    8.95911e+01    0.00000e+00

           Step           Time
      191495000   382990.00000

   Energies (kJ/mol)
        G96Bond       G96Angle    Proper Dih.  Improper Dih.          LJ-14
    2.31555e+03    3.70106e+03    2.70365e+03    1.11849e+03   -3.52875e+02
     Coulomb-14        LJ (SR)  Disper. corr.   Coulomb (SR)   Coul. recip.
    2.84221e+04    1.23955e+05   -7.43458e+03   -9.40193e+05    5.29898e+03
      Potential    Kinetic En.   Total Energy  Conserved En.    Temperature
   -7.80466e+05    1.37100e+05   -6.43366e+05    1.41336e+05    2.98565e+02
 Pres. DC (bar) Pressure (bar)   Constr. rmsd
   -2.19068e+02    3.08842e+00    0.00000e+00

           Step           Time
      191500000   383000.00000

   Energies (kJ/mol)
        G96Bond       G96Angle    Proper Dih.  Improper Dih.          LJ-14
    2.28179e+03    3.51445e+03    2.72623e+03    1.05183e+03   -3.14874e+02
     Coulomb-14        LJ (SR)  Disper. corr.   Coulomb (SR)   Coul. recip.
    2.84369e+04    1.24167e+05   -7.45884e+03   -9.41100e+05    5.31101e+03
      Potential    Kinetic En.   Total Energy  Conserved En.    Temperature
   -7.81384e+05    1.37025e+05   -6.44359e+05    1.41358e+05    2.98403e+02
 Pres. DC (bar) Pressure (bar)   Constr. rmsd
   -2.20499e+02    1.46869e+02    0.00000e+00

           Step           Time
      191505000   383010.00000

   Energies (kJ/mol)
        G96Bond       G96Angle    Proper Dih.  Improper Dih.          LJ-14
    2.19894e+03    3.65384e+03    2.84717e+03    1.04885e+03   -3.15387e+02
     Coulomb-14        LJ (SR)  Disper. corr.   Coulomb (SR)   Coul. recip.
    2.83654e+04    1.25150e+05   -7.45654e+03   -9.42876e+05    5.37244e+03
      Potential    Kinetic En.   Total Energy  Conserved En.    Temperature
   -7.82011e+05    1.36499e+05   -6.45512e+05    1.41389e+05    2.97256e+02
 Pres. DC (bar) Pressure (bar)   Constr. rmsd
   -2.20363e+02    3.84341e+01    0.00000e+00

           Step           Time
      191510000   383020.00000

   Energies (kJ/mol)
        G96Bond       G96Angle    Proper Dih.  Improper Dih.          LJ-14
    2.28060e+03    3.74597e+03    2.79340e+03    1.03557e+03   -3.27783e+02
     Coulomb-14        LJ (SR)  Disper. corr.   Coulomb (SR)   Coul. recip.
    2.84407e+04    1.22673e+05   -7.45688e+03   -9.39041e+05    5.30548e+03
      Potential    Kinetic En.   Total Energy  Conserved En.    Temperature
   -7.80551e+05    1.36794e+05   -6.43757e+05    1.41406e+05    2.97899e+02
 Pres. DC (bar) Pressure (bar)   Constr. rmsd
   -2.20383e+02   -6.79063e+01    0.00000e+00

           Step           Time
      191515000   383030.00000

   Energies (kJ/mol)
        G96Bond       G96Angle    Proper Dih.  Improper Dih.          LJ-14
    2.38612e+03    3.58802e+03    2.76707e+03    1.06681e+03   -3.06010e+02
     Coulomb-14        LJ (SR)  Disper. corr.   Coulomb (SR)   Coul. recip.
    2.84707e+04    1.24573e+05   -7.46531e+03   -9.40424e+05    5.18019e+03
      Potential    Kinetic En.   Total Energy  Conserved En.    Temperature
   -7.80163e+05    1.37936e+05   -6.42228e+05    1.41428e+05    3.00386e+02
 Pres. DC (bar) Pressure (bar)   Constr. rmsd
   -2.20881e+02    7.67914e+01    0.00000e+00

           Step           Time
      191520000   383040.00000

   Energies (kJ/mol)
        G96Bond       G96Angle    Proper Dih.  Improper Dih.          LJ-14
    2.18025e+03    3.55676e+03    2.91781e+03    1.00480e+03   -2.72908e+02
     Coulomb-14        LJ (SR)  Disper. corr.   Coulomb (SR)   Coul. recip.
    2.83924e+04    1.24105e+05   -7.47116e+03   -9.41438e+05    5.27068e+03
      Potential    Kinetic En.   Total Energy  Conserved En.    Temperature
   -7.81754e+05    1.37181e+05   -6.44573e+05    1.41415e+05    2.98743e+02
 Pres. DC (bar) Pressure (bar)   Constr. rmsd
   -2.21227e+02    2.89844e+01    0.00000e+00

           Step           Time
      191525000   383050.00000

   Energies (kJ/mol)
        G96Bond       G96Angle    Proper Dih.  Improper Dih.          LJ-14
    2.27894e+03    3.65721e+03    2.78435e+03    1.08571e+03   -3.92447e+02
     Coulomb-14        LJ (SR)  Disper. corr.   Coulomb (SR)   Coul. recip.
    2.85871e+04    1.23024e+05   -7.46413e+03   -9.40273e+05    5.23326e+03
      Potential    Kinetic En.   Total Energy  Conserved En.    Temperature
   -7.81478e+05    1.37054e+05   -6.44424e+05    1.41445e+05    2.98466e+02
 Pres. DC (bar) Pressure (bar)   Constr. rmsd
   -2.20811e+02   -1.18777e+02    0.00000e+00

           Step           Time
      191530000   383060.00000

   Energies (kJ/mol)
        G96Bond       G96Angle    Proper Dih.  Improper Dih.          LJ-14
    2.32542e+03    3.65174e+03    2.83453e+03    1.08049e+03   -3.03786e+02
     Coulomb-14        LJ (SR)  Disper. corr.   Coulomb (SR)   Coul. recip.
    2.84736e+04    1.24253e+05   -7.46061e+03   -9.40078e+05    5.35480e+03
      Potential    Kinetic En.   Total Energy  Conserved En.    Temperature
   -7.79868e+05    1.38699e+05   -6.41169e+05    1.41446e+05    3.02048e+02
 Pres. DC (bar) Pressure (bar)   Constr. rmsd
   -2.20603e+02    3.59709e+01    0.00000e+00

           Step           Time
      191535000   383070.00000

   Energies (kJ/mol)
        G96Bond       G96Angle    Proper Dih.  Improper Dih.          LJ-14
    2.30195e+03    3.58786e+03    2.79773e+03    1.09820e+03   -3.07503e+02
     Coulomb-14        LJ (SR)  Disper. corr.   Coulomb (SR)   Coul. recip.
    2.83904e+04    1.24320e+05   -7.46516e+03   -9.40636e+05    5.34384e+03
      Potential    Kinetic En.   Total Energy  Conserved En.    Temperature
   -7.80569e+05    1.36983e+05   -6.43586e+05    1.41493e+05    2.98310e+02
 Pres. DC (bar) Pressure (bar)   Constr. rmsd
   -2.20872e+02   -5.15995e+00    0.00000e+00

           Step           Time
      191540000   383080.00000

   Energies (kJ/mol)
        G96Bond       G96Angle    Proper Dih.  Improper Dih.          LJ-14
    2.26761e+03    3.68692e+03    2.77126e+03    1.11062e+03   -2.77170e+02
     Coulomb-14        LJ (SR)  Disper. corr.   Coulomb (SR)   Coul. recip.
    2.82902e+04    1.25332e+05   -7.48245e+03   -9.42269e+05    5.35136e+03
      Potential    Kinetic En.   Total Energy  Conserved En.    Temperature
   -7.81218e+05    1.37754e+05   -6.43464e+05    1.41526e+05    2.99990e+02
 Pres. DC (bar) Pressure (bar)   Constr. rmsd
   -2.21895e+02    2.63986e+02    0.00000e+00

           Step           Time
      191545000   383090.00000

   Energies (kJ/mol)
        G96Bond       G96Angle    Proper Dih.  Improper Dih.          LJ-14
    2.32023e+03    3.54726e+03    2.80176e+03    1.03769e+03   -2.95192e+02
     Coulomb-14        LJ (SR)  Disper. corr.   Coulomb (SR)   Coul. recip.
    2.85736e+04    1.25459e+05   -7.48032e+03   -9.41618e+05    5.29326e+03
      Potential    Kinetic En.   Total Energy  Conserved En.    Temperature
   -7.80362e+05    1.37193e+05   -6.43169e+05    1.41522e+05    2.98768e+02
 Pres. DC (bar) Pressure (bar)   Constr. rmsd
   -2.21769e+02    9.46440e+01    0.00000e+00

           Step           Time
      191550000   383100.00000

   Energies (kJ/mol)
        G96Bond       G96Angle    Proper Dih.  Improper Dih.          LJ-14
    2.35554e+03    3.64378e+03    2.86993e+03    1.04469e+03   -2.89850e+02
     Coulomb-14        LJ (SR)  Disper. corr.   Coulomb (SR)   Coul. recip.
    2.85335e+04    1.24400e+05   -7.49102e+03   -9.41573e+05    5.23105e+03
      Potential    Kinetic En.   Total Energy  Conserved En.    Temperature
   -7.81275e+05    1.39044e+05   -6.42231e+05    1.41536e+05    3.02799e+02
 Pres. DC (bar) Pressure (bar)   Constr. rmsd
   -2.22403e+02    6.09648e+01    0.00000e+00

           Step           Time
      191555000   383110.00000

   Energies (kJ/mol)
        G96Bond       G96Angle    Proper Dih.  Improper Dih.          LJ-14
    2.38741e+03    3.60622e+03    2.75504e+03    1.09064e+03   -2.43797e+02
     Coulomb-14        LJ (SR)  Disper. corr.   Coulomb (SR)   Coul. recip.
    2.86475e+04    1.24225e+05   -7.46714e+03   -9.40930e+05    5.18971e+03
      Potential    Kinetic En.   Total Energy  Conserved En.    Temperature
   -7.80740e+05    1.36815e+05   -6.43925e+05    1.41586e+05    2.97946e+02
 Pres. DC (bar) Pressure (bar)   Constr. rmsd
   -2.20989e+02    3.86296e+01    0.00000e+00

           Step           Time
      191560000   383120.00000

   Energies (kJ/mol)
        G96Bond       G96Angle    Proper Dih.  Improper Dih.          LJ-14
    2.47744e+03    3.68996e+03    2.63806e+03    1.13868e+03   -3.34813e+02
     Coulomb-14        LJ (SR)  Disper. corr.   Coulomb (SR)   Coul. recip.
    2.86120e+04    1.25174e+05   -7.47811e+03   -9.42231e+05    5.21519e+03
      Potential    Kinetic En.   Total Energy  Conserved En.    Temperature
   -7.81098e+05    1.38329e+05   -6.42769e+05    1.41598e+05    3.01243e+02
 Pres. DC (bar) Pressure (bar)   Constr. rmsd
   -2.21638e+02    1.19066e+02    0.00000e+00

           Step           Time
      191565000   383130.00000

   Energies (kJ/mol)
        G96Bond       G96Angle    Proper Dih.  Improper Dih.          LJ-14
    2.44164e+03    3.48991e+03    2.77393e+03    1.05258e+03   -2.68910e+02
     Coulomb-14        LJ (SR)  Disper. corr.   Coulomb (SR)   Coul. recip.
    2.85150e+04    1.24976e+05   -7.47079e+03   -9.41935e+05    5.20013e+03
      Potential    Kinetic En.   Total Energy  Conserved En.    Temperature
   -7.81225e+05    1.36369e+05   -6.44856e+05    1.41620e+05    2.96974e+02
 Pres. DC (bar) Pressure (bar)   Constr. rmsd
   -2.21205e+02    1.18751e+02    0.00000e+00

           Step           Time
      191570000   383140.00000

   Energies (kJ/mol)
        G96Bond       G96Angle    Proper Dih.  Improper Dih.          LJ-14
    2.30142e+03    3.78640e+03    2.78209e+03    1.07754e+03   -3.79181e+02
     Coulomb-14        LJ (SR)  Disper. corr.   Coulomb (SR)   Coul. recip.
    2.85112e+04    1.23690e+05   -7.46495e+03   -9.39455e+05    5.27197e+03
      Potential    Kinetic En.   Total Energy  Conserved En.    Temperature
   -7.79879e+05    1.37442e+05   -6.42438e+05    1.41660e+05    2.99310e+02
 Pres. DC (bar) Pressure (bar)   Constr. rmsd
   -2.20860e+02    2.28457e+01    0.00000e+00

           Step           Time
      191575000   383150.00000

   Energies (kJ/mol)
        G96Bond       G96Angle    Proper Dih.  Improper Dih.          LJ-14
    2.33979e+03    3.70077e+03    2.82128e+03    1.02122e+03   -2.99253e+02
     Coulomb-14        LJ (SR)  Disper. corr.   Coulomb (SR)   Coul. recip.
    2.83978e+04    1.24552e+05   -7.45009e+03   -9.41319e+05    5.21183e+03
      Potential    Kinetic En.   Total Energy  Conserved En.    Temperature
   -7.81024e+05    1.37158e+05   -6.43866e+05    1.41690e+05    2.98692e+02
 Pres. DC (bar) Pressure (bar)   Constr. rmsd
   -2.19982e+02   -3.52932e+01    0.00000e+00

           Step           Time
      191580000   383160.00000

   Energies (kJ/mol)
        G96Bond       G96Angle    Proper Dih.  Improper Dih.          LJ-14
    2.38132e+03    3.75479e+03    2.76144e+03    1.07201e+03   -3.42507e+02
     Coulomb-14        LJ (SR)  Disper. corr.   Coulomb (SR)   Coul. recip.
    2.85913e+04    1.22199e+05   -7.48718e+03   -9.38910e+05    5.27096e+03
      Potential    Kinetic En.   Total Energy  Conserved En.    Temperature
   -7.80709e+05    1.37148e+05   -6.43561e+05    1.41717e+05    2.98671e+02
 Pres. DC (bar) Pressure (bar)   Constr. rmsd
   -2.22175e+02   -5.49535e+01    0.00000e+00

           Step           Time
      191585000   383170.00000

   Energies (kJ/mol)
        G96Bond       G96Angle    Proper Dih.  Improper Dih.          LJ-14
    2.53365e+03    3.59028e+03    2.72656e+03    1.13947e+03   -3.71558e+02
     Coulomb-14        LJ (SR)  Disper. corr.   Coulomb (SR)   Coul. recip.
    2.85018e+04    1.22735e+05   -7.46395e+03   -9.38948e+05    5.25979e+03
      Potential    Kinetic En.   Total Energy  Conserved En.    Temperature
   -7.80298e+05    1.38457e+05   -6.41841e+05    1.41745e+05    3.01520e+02
 Pres. DC (bar) Pressure (bar)   Constr. rmsd
   -2.20801e+02   -8.33908e+01    0.00000e+00

           Step           Time
      191590000   383180.00000

   Energies (kJ/mol)
        G96Bond       G96Angle    Proper Dih.  Improper Dih.          LJ-14
    2.34635e+03    3.60537e+03    2.66011e+03    1.14609e+03   -3.60504e+02
     Coulomb-14        LJ (SR)  Disper. corr.   Coulomb (SR)   Coul. recip.
    2.83677e+04    1.24435e+05   -7.45660e+03   -9.42157e+05    5.15553e+03
      Potential    Kinetic En.   Total Energy  Conserved En.    Temperature
   -7.82258e+05    1.37174e+05   -6.45084e+05    1.41755e+05    2.98727e+02
 Pres. DC (bar) Pressure (bar)   Constr. rmsd
   -2.20366e+02   -7.11723e+01    0.00000e+00

           Step           Time
      191595000   383190.00000

   Energies (kJ/mol)
        G96Bond       G96Angle    Proper Dih.  Improper Dih.          LJ-14
    2.30278e+03    3.74643e+03    2.76011e+03    1.19320e+03   -3.02338e+02
     Coulomb-14        LJ (SR)  Disper. corr.   Coulomb (SR)   Coul. recip.
    2.84530e+04    1.23161e+05   -7.45515e+03   -9.39262e+05    5.25195e+03
      Potential    Kinetic En.   Total Energy  Conserved En.    Temperature
   -7.80152e+05    1.38401e+05   -6.41750e+05    1.41775e+05    3.01400e+02
 Pres. DC (bar) Pressure (bar)   Constr. rmsd
   -2.20281e+02   -4.77374e+01    0.00000e+00

           Step           Time
      191600000   383200.00000

   Energies (kJ/mol)
        G96Bond       G96Angle    Proper Dih.  Improper Dih.          LJ-14
    2.38279e+03    3.74335e+03    2.79628e+03    1.22680e+03   -3.70768e+02
     Coulomb-14        LJ (SR)  Disper. corr.   Coulomb (SR)   Coul. recip.
    2.83154e+04    1.24250e+05   -7.47162e+03   -9.41955e+05    5.15795e+03
      Potential    Kinetic En.   Total Energy  Conserved En.    Temperature
   -7.81925e+05    1.38127e+05   -6.43798e+05    1.41807e+05    3.00803e+02
 Pres. DC (bar) Pressure (bar)   Constr. rmsd
   -2.21254e+02   -6.34799e+00    0.00000e+00

           Step           Time
      191605000   383210.00000

   Energies (kJ/mol)
        G96Bond       G96Angle    Proper Dih.  Improper Dih.          LJ-14
    2.30390e+03    3.60395e+03    2.78662e+03    1.16737e+03   -3.12357e+02
     Coulomb-14        LJ (SR)  Disper. corr.   Coulomb (SR)   Coul. recip.
    2.84496e+04    1.23704e+05   -7.47502e+03   -9.38559e+05    5.39961e+03
      Potential    Kinetic En.   Total Energy  Conserved En.    Temperature
   -7.78931e+05    1.37082e+05   -6.41850e+05    1.41834e+05    2.98526e+02
 Pres. DC (bar) Pressure (bar)   Constr. rmsd
   -2.21455e+02    1.37609e+02    0.00000e+00

           Step           Time
      191610000   383220.00000

   Energies (kJ/mol)
        G96Bond       G96Angle    Proper Dih.  Improper Dih.          LJ-14
    2.32060e+03    3.67305e+03    2.65869e+03    1.06789e+03   -4.20354e+02
     Coulomb-14        LJ (SR)  Disper. corr.   Coulomb (SR)   Coul. recip.
    2.83504e+04    1.22414e+05   -7.45094e+03   -9.38298e+05    5.22402e+03
      Potential    Kinetic En.   Total Energy  Conserved En.    Temperature
   -7.80461e+05    1.37370e+05   -6.43091e+05    1.41853e+05    2.99153e+02
 Pres. DC (bar) Pressure (bar)   Constr. rmsd
   -2.20032e+02   -1.61611e+02    0.00000e+00

           Step           Time
      191615000   383230.00000

   Energies (kJ/mol)
        G96Bond       G96Angle    Proper Dih.  Improper Dih.          LJ-14
    2.37316e+03    3.73660e+03    2.70720e+03    1.08383e+03   -2.96729e+02
     Coulomb-14        LJ (SR)  Disper. corr.   Coulomb (SR)   Coul. recip.
    2.85333e+04    1.23596e+05   -7.48034e+03   -9.38623e+05    5.23041e+03
      Potential    Kinetic En.   Total Energy  Conserved En.    Temperature
   -7.79140e+05    1.37549e+05   -6.41591e+05    1.41856e+05    2.99544e+02
 Pres. DC (bar) Pressure (bar)   Constr. rmsd
   -2.21770e+02   -8.24392e-01    0.00000e+00

           Step           Time
      191620000   383240.00000

   Energies (kJ/mol)
        G96Bond       G96Angle    Proper Dih.  Improper Dih.          LJ-14
    2.42702e+03    3.67818e+03    2.68052e+03    1.09963e+03   -3.17473e+02
     Coulomb-14        LJ (SR)  Disper. corr.   Coulomb (SR)   Coul. recip.
    2.84786e+04    1.23193e+05   -7.48599e+03   -9.40609e+05    5.28525e+03
      Potential    Kinetic En.   Total Energy  Conserved En.    Temperature
   -7.81571e+05    1.38644e+05   -6.42927e+05    1.41890e+05    3.01928e+02
 Pres. DC (bar) Pressure (bar)   Constr. rmsd
   -2.22104e+02    1.82290e+01    0.00000e+00

           Step           Time
      191625000   383250.00000

   Energies (kJ/mol)
        G96Bond       G96Angle    Proper Dih.  Improper Dih.          LJ-14
    2.33614e+03    3.64524e+03    2.82141e+03    1.01659e+03   -3.34264e+02
     Coulomb-14        LJ (SR)  Disper. corr.   Coulomb (SR)   Coul. recip.
    2.83314e+04    1.22600e+05   -7.44179e+03   -9.38106e+05    5.24796e+03
      Potential    Kinetic En.   Total Energy  Conserved En.    Temperature
   -7.79883e+05    1.37469e+05   -6.42414e+05    1.41904e+05    2.99369e+02
 Pres. DC (bar) Pressure (bar)   Constr. rmsd
   -2.19493e+02   -1.79814e+02    0.00000e+00

           Step           Time
      191630000   383260.00000

   Energies (kJ/mol)
        G96Bond       G96Angle    Proper Dih.  Improper Dih.          LJ-14
    2.26062e+03    3.66144e+03    2.74345e+03    1.04965e+03   -2.90886e+02
     Coulomb-14        LJ (SR)  Disper. corr.   Coulomb (SR)   Coul. recip.
    2.84253e+04    1.23348e+05   -7.44903e+03   -9.41269e+05    5.24193e+03
      Potential    Kinetic En.   Total Energy  Conserved En.    Temperature
   -7.82278e+05    1.37506e+05   -6.44772e+05    1.41932e+05    2.99450e+02
 Pres. DC (bar) Pressure (bar)   Constr. rmsd
   -2.19920e+02   -1.13986e+02    0.00000e+00

           Step           Time
      191635000   383270.00000

   Energies (kJ/mol)
        G96Bond       G96Angle    Proper Dih.  Improper Dih.          LJ-14
    2.18275e+03    3.55415e+03    2.70513e+03    1.09980e+03   -2.80050e+02
     Coulomb-14        LJ (SR)  Disper. corr.   Coulomb (SR)   Coul. recip.
    2.86938e+04    1.24768e+05   -7.42332e+03   -9.41989e+05    5.18547e+03
      Potential    Kinetic En.   Total Energy  Conserved En.    Temperature
   -7.81503e+05    1.37391e+05   -6.44112e+05    1.41950e+05    2.99199e+02
 Pres. DC (bar) Pressure (bar)   Constr. rmsd
   -2.18406e+02   -3.99997e+00    0.00000e+00

           Step           Time
      191640000   383280.00000

   Energies (kJ/mol)
        G96Bond       G96Angle    Proper Dih.  Improper Dih.          LJ-14
    2.50235e+03    3.53939e+03    2.82894e+03    1.08068e+03   -3.42778e+02
     Coulomb-14        LJ (SR)  Disper. corr.   Coulomb (SR)   Coul. recip.
    2.85828e+04    1.22274e+05   -7.45931e+03   -9.38213e+05    5.15379e+03
      Potential    Kinetic En.   Total Energy  Conserved En.    Temperature
   -7.80053e+05    1.39167e+05   -6.40885e+05    1.41970e+05    3.03068e+02
 Pres. DC (bar) Pressure (bar)   Constr. rmsd
   -2.20527e+02   -1.27672e+02    0.00000e+00

           Step           Time
      191645000   383290.00000

   Energies (kJ/mol)
        G96Bond       G96Angle    Proper Dih.  Improper Dih.          LJ-14
    2.45247e+03    3.63524e+03    2.82344e+03    1.04842e+03   -2.38275e+02
     Coulomb-14        LJ (SR)  Disper. corr.   Coulomb (SR)   Coul. recip.
    2.84362e+04    1.24570e+05   -7.46918e+03   -9.39809e+05    5.28704e+03
      Potential    Kinetic En.   Total Energy  Conserved En.    Temperature
   -7.79264e+05    1.37521e+05   -6.41742e+05    1.42003e+05    2.99483e+02
 Pres. DC (bar) Pressure (bar)   Constr. rmsd
   -2.21109e+02    1.44683e+02    0.00000e+00

           Step           Time
      191650000   383300.00000

   Energies (kJ/mol)
        G96Bond       G96Angle    Proper Dih.  Improper Dih.          LJ-14
    2.48918e+03    3.64404e+03    2.73789e+03    1.07039e+03   -3.53776e+02
     Coulomb-14        LJ (SR)  Disper. corr.   Coulomb (SR)   Coul. recip.
    2.82140e+04    1.24208e+05   -7.45977e+03   -9.41011e+05    5.23743e+03
      Potential    Kinetic En.   Total Energy  Conserved En.    Temperature
   -7.81223e+05    1.36882e+05   -6.44341e+05    1.42003e+05    2.98091e+02
 Pres. DC (bar) Pressure (bar)   Constr. rmsd
   -2.20553e+02    2.45931e+01    0.00000e+00

           Step           Time
      191655000   383310.00000

   Energies (kJ/mol)
        G96Bond       G96Angle    Proper Dih.  Improper Dih.          LJ-14
    2.33771e+03    3.69098e+03    2.65359e+03    1.12098e+03   -2.60891e+02
     Coulomb-14        LJ (SR)  Disper. corr.   Coulomb (SR)   Coul. recip.
    2.87750e+04    1.24298e+05   -7.48771e+03   -9.40511e+05    5.25991e+03
      Potential    Kinetic En.   Total Energy  Conserved En.    Temperature
   -7.80124e+05    1.37001e+05   -6.43123e+05    1.42017e+05    2.98351e+02
 Pres. DC (bar) Pressure (bar)   Constr. rmsd
   -2.22207e+02    1.85486e+02    0.00000e+00

           Step           Time
      191660000   383320.00000

   Energies (kJ/mol)
        G96Bond       G96Angle    Proper Dih.  Improper Dih.          LJ-14
    2.27063e+03    3.69501e+03    2.80097e+03    1.08095e+03   -4.04665e+02
     Coulomb-14        LJ (SR)  Disper. corr.   Coulomb (SR)   Coul. recip.
    2.86210e+04    1.24267e+05   -7.47353e+03   -9.40751e+05    5.22787e+03
      Potential    Kinetic En.   Total Energy  Conserved En.    Temperature
   -7.80666e+05    1.37164e+05   -6.43501e+05    1.42009e+05    2.98706e+02
 Pres. DC (bar) Pressure (bar)   Constr. rmsd
   -2.21367e+02    4.25080e+01    0.00000e+00

           Step           Time
      191665000   383330.00000

   Energies (kJ/mol)
        G96Bond       G96Angle    Proper Dih.  Improper Dih.          LJ-14
    2.30087e+03    3.72901e+03    2.78432e+03    1.00273e+03   -3.27754e+02
     Coulomb-14        LJ (SR)  Disper. corr.   Coulomb (SR)   Coul. recip.
    2.85609e+04    1.24264e+05   -7.47399e+03   -9.42123e+05    5.34290e+03
      Potential    Kinetic En.   Total Energy  Conserved En.    Temperature
   -7.81940e+05    1.37836e+05   -6.44104e+05    1.42049e+05    3.00168e+02
 Pres. DC (bar) Pressure (bar)   Constr. rmsd
   -2.21394e+02    1.12691e+02    0.00000e+00

           Step           Time
      191670000   383340.00000

   Energies (kJ/mol)
        G96Bond       G96Angle    Proper Dih.  Improper Dih.          LJ-14
    2.30443e+03    3.74193e+03    2.87529e+03    1.03248e+03   -3.55597e+02
     Coulomb-14        LJ (SR)  Disper. corr.   Coulomb (SR)   Coul. recip.
    2.83871e+04    1.24015e+05   -7.46372e+03   -9.40202e+05    5.20886e+03
      Potential    Kinetic En.   Total Energy  Conserved En.    Temperature
   -7.80456e+05    1.38379e+05   -6.42076e+05    1.42077e+05    3.01352e+02
 Pres. DC (bar) Pressure (bar)   Constr. rmsd
   -2.20787e+02    5.40909e+01    0.00000e+00

           Step           Time
      191675000   383350.00000

   Energies (kJ/mol)
        G96Bond       G96Angle    Proper Dih.  Improper Dih.          LJ-14
    2.37994e+03    3.81769e+03    2.74631e+03    1.08719e+03   -2.68921e+02
     Coulomb-14        LJ (SR)  Disper. corr.   Coulomb (SR)   Coul. recip.
    2.86048e+04    1.22886e+05   -7.46218e+03   -9.39721e+05    5.29759e+03
      Potential    Kinetic En.   Total Energy  Conserved En.    Temperature
   -7.80633e+05    1.38129e+05   -6.42504e+05    1.42106e+05    3.00806e+02
 Pres. DC (bar) Pressure (bar)   Constr. rmsd
   -2.20696e+02   -3.07264e+00    0.00000e+00

           Step           Time
      191680000   383360.00000

   Energies (kJ/mol)
        G96Bond       G96Angle    Proper Dih.  Improper Dih.          LJ-14
    2.24113e+03    3.76540e+03    2.81504e+03    1.07007e+03   -3.05254e+02
     Coulomb-14        LJ (SR)  Disper. corr.   Coulomb (SR)   Coul. recip.
    2.84713e+04    1.24719e+05   -7.43599e+03   -9.41621e+05    5.33142e+03
      Potential    Kinetic En.   Total Energy  Conserved En.    Temperature
   -7.80948e+05    1.37370e+05   -6.43578e+05    1.42122e+05    2.99153e+02
 Pres. DC (bar) Pressure (bar)   Constr. rmsd
   -2.19151e+02    9.63137e+01    0.00000e+00

           Step           Time
      191685000   383370.00000

   Energies (kJ/mol)
        G96Bond       G96Angle    Proper Dih.  Improper Dih.          LJ-14
    2.18747e+03    3.68573e+03    2.63309e+03    1.11821e+03   -2.49898e+02
     Coulomb-14        LJ (SR)  Disper. corr.   Coulomb (SR)   Coul. recip.
    2.86535e+04    1.23870e+05   -7.45801e+03   -9.40730e+05    5.25902e+03
      Potential    Kinetic En.   Total Energy  Conserved En.    Temperature
   -7.81031e+05    1.36545e+05   -6.44486e+05    1.42136e+05    2.97357e+02
 Pres. DC (bar) Pressure (bar)   Constr. rmsd
   -2.20449e+02    3.82734e+01    0.00000e+00

           Step           Time
      191690000   383380.00000

   Energies (kJ/mol)
        G96Bond       G96Angle    Proper Dih.  Improper Dih.          LJ-14
    2.35321e+03    3.67186e+03    2.77442e+03    1.09302e+03   -3.24841e+02
     Coulomb-14        LJ (SR)  Disper. corr.   Coulomb (SR)   Coul. recip.
    2.86650e+04    1.23543e+05   -7.46840e+03   -9.40554e+05    5.21960e+03
      Potential    Kinetic En.   Total Energy  Conserved En.    Temperature
   -7.81027e+05    1.37588e+05   -6.43439e+05    1.42169e+05    2.99629e+02
 Pres. DC (bar) Pressure (bar)   Constr. rmsd
   -2.21064e+02    2.35281e+01    0.00000e+00

           Step           Time
      191695000   383390.00000

   Energies (kJ/mol)
        G96Bond       G96Angle    Proper Dih.  Improper Dih.          LJ-14
    2.27033e+03    3.60765e+03    2.90706e+03    1.05230e+03   -2.71698e+02
     Coulomb-14        LJ (SR)  Disper. corr.   Coulomb (SR)   Coul. recip.
    2.83980e+04    1.23025e+05   -7.44595e+03   -9.39373e+05    5.24716e+03
      Potential    Kinetic En.   Total Energy  Conserved En.    Temperature
   -7.80583e+05    1.38281e+05   -6.42302e+05    1.42160e+05    3.01138e+02
 Pres. DC (bar) Pressure (bar)   Constr. rmsd
   -2.19738e+02   -1.53021e+02    0.00000e+00

           Step           Time
      191700000   383400.00000

   Energies (kJ/mol)
        G96Bond       G96Angle    Proper Dih.  Improper Dih.          LJ-14
    2.29400e+03    3.64548e+03    2.71720e+03    1.03737e+03   -3.36012e+02
     Coulomb-14        LJ (SR)  Disper. corr.   Coulomb (SR)   Coul. recip.
    2.85878e+04    1.25237e+05   -7.48245e+03   -9.43612e+05    5.14339e+03
      Potential    Kinetic En.   Total Energy  Conserved En.    Temperature
   -7.82768e+05    1.36535e+05   -6.46234e+05    1.42217e+05    2.97335e+02
 Pres. DC (bar) Pressure (bar)   Constr. rmsd
   -2.21895e+02    4.16282e+01    0.00000e+00

           Step           Time
      191705000   383410.00000

   Energies (kJ/mol)
        G96Bond       G96Angle    Proper Dih.  Improper Dih.          LJ-14
    2.25265e+03    3.66927e+03    2.75959e+03    1.10343e+03   -2.86001e+02
     Coulomb-14        LJ (SR)  Disper. corr.   Coulomb (SR)   Coul. recip.
    2.85734e+04    1.23126e+05   -7.48327e+03   -9.39877e+05    5.28717e+03
      Potential    Kinetic En.   Total Energy  Conserved En.    Temperature
   -7.80875e+05    1.39033e+05   -6.41842e+05    1.42212e+05    3.02774e+02
 Pres. DC (bar) Pressure (bar)   Constr. rmsd
   -2.21944e+02    3.12376e+01    0.00000e+00

           Step           Time
      191710000   383420.00000

   Energies (kJ/mol)
        G96Bond       G96Angle    Proper Dih.  Improper Dih.          LJ-14
    2.52977e+03    3.81399e+03    2.79582e+03    1.05901e+03   -3.75118e+02
     Coulomb-14        LJ (SR)  Disper. corr.   Coulomb (SR)   Coul. recip.
    2.82879e+04    1.23009e+05   -7.45846e+03   -9.38445e+05    5.15840e+03
      Potential    Kinetic En.   Total Energy  Conserved En.    Temperature
   -7.79625e+05    1.38305e+05   -6.41320e+05    1.42263e+05    3.01190e+02
 Pres. DC (bar) Pressure (bar)   Constr. rmsd
   -2.20476e+02   -5.61837e+01    0.00000e+00

           Step           Time
      191715000   383430.00000

   Energies (kJ/mol)
        G96Bond       G96Angle    Proper Dih.  Improper Dih.          LJ-14
    2.39586e+03    3.54622e+03    2.70302e+03    1.02263e+03   -2.92524e+02
     Coulomb-14        LJ (SR)  Disper. corr.   Coulomb (SR)   Coul. recip.
    2.85008e+04    1.24188e+05   -7.47166e+03   -9.41724e+05    5.25308e+03
      Potential    Kinetic En.   Total Energy  Conserved En.    Temperature
   -7.81878e+05    1.38192e+05   -6.43686e+05    1.42296e+05    3.00944e+02
 Pres. DC (bar) Pressure (bar)   Constr. rmsd
   -2.21256e+02   -2.78697e+01    0.00000e+00

           Step           Time
      191720000   383440.00000

   Energies (kJ/mol)
        G96Bond       G96Angle    Proper Dih.  Improper Dih.          LJ-14
    2.39051e+03    3.61218e+03    2.68767e+03    1.11942e+03   -3.36230e+02
     Coulomb-14        LJ (SR)  Disper. corr.   Coulomb (SR)   Coul. recip.
    2.84793e+04    1.22667e+05   -7.46538e+03   -9.40081e+05    5.29281e+03
      Potential    Kinetic En.   Total Energy  Conserved En.    Temperature
   -7.81633e+05    1.37689e+05   -6.43944e+05    1.42313e+05    2.99849e+02
 Pres. DC (bar) Pressure (bar)   Constr. rmsd
   -2.20885e+02   -2.78704e+02    0.00000e+00

           Step           Time
      191725000   383450.00000

   Energies (kJ/mol)
        G96Bond       G96Angle    Proper Dih.  Improper Dih.          LJ-14
    2.27177e+03    3.72795e+03    2.72248e+03    1.06227e+03   -3.34824e+02
     Coulomb-14        LJ (SR)  Disper. corr.   Coulomb (SR)   Coul. recip.
    2.83902e+04    1.24085e+05   -7.44894e+03   -9.40089e+05    5.20430e+03
      Potential    Kinetic En.   Total Energy  Conserved En.    Temperature
   -7.80409e+05    1.37499e+05   -6.42910e+05    1.42322e+05    2.99434e+02
 Pres. DC (bar) Pressure (bar)   Constr. rmsd
   -2.19914e+02    5.94616e+01    0.00000e+00

           Step           Time
      191730000   383460.00000

   Energies (kJ/mol)
        G96Bond       G96Angle    Proper Dih.  Improper Dih.          LJ-14
    2.31197e+03    3.60085e+03    2.67105e+03    1.13010e+03   -2.62098e+02
     Coulomb-14        LJ (SR)  Disper. corr.   Coulomb (SR)   Coul. recip.
    2.85174e+04    1.23917e+05   -7.49267e+03   -9.41748e+05    5.12922e+03
      Potential    Kinetic En.   Total Energy  Conserved En.    Temperature
   -7.82226e+05    1.36902e+05   -6.45324e+05    1.42343e+05    2.98134e+02
 Pres. DC (bar) Pressure (bar)   Constr. rmsd
   -2.22501e+02    2.68206e+01    0.00000e+00

           Step           Time
      191735000   383470.00000

   Energies (kJ/mol)
        G96Bond       G96Angle    Proper Dih.  Improper Dih.          LJ-14
    2.51695e+03    3.72571e+03    2.77638e+03    1.11601e+03   -4.07461e+02
     Coulomb-14        LJ (SR)  Disper. corr.   Coulomb (SR)   Coul. recip.
    2.84194e+04    1.23204e+05   -7.48147e+03   -9.40709e+05    5.18008e+03
      Potential    Kinetic En.   Total Energy  Conserved En.    Temperature
   -7.81660e+05    1.38576e+05   -6.43084e+05    1.42375e+05    3.01779e+02
 Pres. DC (bar) Pressure (bar)   Constr. rmsd
   -2.21837e+02   -1.93031e+02    0.00000e+00

           Step           Time
      191740000   383480.00000

   Energies (kJ/mol)
        G96Bond       G96Angle    Proper Dih.  Improper Dih.          LJ-14
    2.33381e+03    3.77996e+03    2.67075e+03    1.04033e+03   -3.15034e+02
     Coulomb-14        LJ (SR)  Disper. corr.   Coulomb (SR)   Coul. recip.
    2.85060e+04    1.24724e+05   -7.44707e+03   -9.41170e+05    5.26170e+03
      Potential    Kinetic En.   Total Energy  Conserved En.    Temperature
   -7.80615e+05    1.37605e+05   -6.43011e+05    1.42362e+05    2.99665e+02
 Pres. DC (bar) Pressure (bar)   Constr. rmsd
   -2.19804e+02    1.31302e+02    0.00000e+00

           Step           Time
      191745000   383490.00000

   Energies (kJ/mol)
        G96Bond       G96Angle    Proper Dih.  Improper Dih.          LJ-14
    2.17603e+03    3.72131e+03    2.78315e+03    1.05324e+03   -2.90695e+02
     Coulomb-14        LJ (SR)  Disper. corr.   Coulomb (SR)   Coul. recip.
    2.85597e+04    1.24628e+05   -7.47505e+03   -9.42344e+05    5.26639e+03
      Potential    Kinetic En.   Total Energy  Conserved En.    Temperature
   -7.81922e+05    1.37509e+05   -6.44413e+05    1.42374e+05    2.99456e+02
 Pres. DC (bar) Pressure (bar)   Constr. rmsd
   -2.21457e+02    4.33742e+01    0.00000e+00

           Step           Time
      191750000   383500.00000

   Energies (kJ/mol)
        G96Bond       G96Angle    Proper Dih.  Improper Dih.          LJ-14
    2.23606e+03    3.67084e+03    2.61492e+03    1.04599e+03   -2.58606e+02
     Coulomb-14        LJ (SR)  Disper. corr.   Coulomb (SR)   Coul. recip.
    2.84752e+04    1.24576e+05   -7.46160e+03   -9.42338e+05    5.19113e+03
      Potential    Kinetic En.   Total Energy  Conserved En.    Temperature
   -7.82248e+05    1.37748e+05   -6.44500e+05    1.42389e+05    2.99977e+02
 Pres. DC (bar) Pressure (bar)   Constr. rmsd
   -2.20662e+02   -2.68608e+01    0.00000e+00

           Step           Time
      191755000   383510.00000

   Energies (kJ/mol)
        G96Bond       G96Angle    Proper Dih.  Improper Dih.          LJ-14
    2.53118e+03    3.76413e+03    2.81723e+03    1.04624e+03   -4.23393e+02
     Coulomb-14        LJ (SR)  Disper. corr.   Coulomb (SR)   Coul. recip.
    2.82771e+04    1.23348e+05   -7.45970e+03   -9.40270e+05    5.26762e+03
      Potential    Kinetic En.   Total Energy  Conserved En.    Temperature
   -7.81101e+05    1.37983e+05   -6.43118e+05    1.42420e+05    3.00489e+02
 Pres. DC (bar) Pressure (bar)   Constr. rmsd
   -2.20549e+02   -2.72232e+02    0.00000e+00

           Step           Time
      191760000   383520.00000

   Energies (kJ/mol)
        G96Bond       G96Angle    Proper Dih.  Improper Dih.          LJ-14
    2.30860e+03    3.59684e+03    2.71697e+03    1.14166e+03   -3.38303e+02
     Coulomb-14        LJ (SR)  Disper. corr.   Coulomb (SR)   Coul. recip.
    2.83274e+04    1.24465e+05   -7.48833e+03   -9.41996e+05    5.36792e+03
      Potential    Kinetic En.   Total Energy  Conserved En.    Temperature
   -7.81898e+05    1.37754e+05   -6.44144e+05    1.42415e+05    2.99989e+02
 Pres. DC (bar) Pressure (bar)   Constr. rmsd
   -2.22243e+02    1.72679e+02    0.00000e+00

           Step           Time
      191765000   383530.00000

   Energies (kJ/mol)
        G96Bond       G96Angle    Proper Dih.  Improper Dih.          LJ-14
    2.33185e+03    3.54657e+03    2.80323e+03    1.08067e+03   -3.20197e+02
     Coulomb-14        LJ (SR)  Disper. corr.   Coulomb (SR)   Coul. recip.
    2.83650e+04    1.24808e+05   -7.47872e+03   -9.42005e+05    5.10164e+03
      Potential    Kinetic En.   Total Energy  Conserved En.    Temperature
   -7.81767e+05    1.37328e+05   -6.44439e+05    1.42438e+05    2.99062e+02
 Pres. DC (bar) Pressure (bar)   Constr. rmsd
   -2.21674e+02    1.22725e+02    0.00000e+00

           Step           Time
      191770000   383540.00000

   Energies (kJ/mol)
        G96Bond       G96Angle    Proper Dih.  Improper Dih.          LJ-14
    2.31779e+03    3.79520e+03    2.69539e+03    1.04098e+03   -2.44110e+02
     Coulomb-14        LJ (SR)  Disper. corr.   Coulomb (SR)   Coul. recip.
    2.83486e+04    1.24796e+05   -7.46160e+03   -9.41699e+05    5.14468e+03
      Potential    Kinetic En.   Total Energy  Conserved En.    Temperature
   -7.81266e+05    1.38402e+05   -6.42864e+05    1.42464e+05    3.01402e+02
 Pres. DC (bar) Pressure (bar)   Constr. rmsd
   -2.20662e+02    1.20834e+02    0.00000e+00

           Step           Time
      191775000   383550.00000

   Energies (kJ/mol)
        G96Bond       G96Angle    Proper Dih.  Improper Dih.          LJ-14
    2.31848e+03    3.62859e+03    2.72405e+03    1.12873e+03   -2.59618e+02
     Coulomb-14        LJ (SR)  Disper. corr.   Coulomb (SR)   Coul. recip.
    2.82826e+04    1.22837e+05   -7.46920e+03   -9.39025e+05    5.21356e+03
      Potential    Kinetic En.   Total Energy  Conserved En.    Temperature
   -7.80620e+05    1.37227e+05   -6.43394e+05    1.42490e+05    2.98842e+02
 Pres. DC (bar) Pressure (bar)   Constr. rmsd
   -2.21111e+02   -2.55582e+01    0.00000e+00

           Step           Time
      191780000   383560.00000

   Energies (kJ/mol)
        G96Bond       G96Angle    Proper Dih.  Improper Dih.          LJ-14
    2.42164e+03    3.84256e+03    2.73888e+03    1.14729e+03   -3.38085e+02
     Coulomb-14        LJ (SR)  Disper. corr.   Coulomb (SR)   Coul. recip.
    2.81178e+04    1.23079e+05   -7.44455e+03   -9.38033e+05    5.23890e+03
      Potential    Kinetic En.   Total Energy  Conserved En.    Temperature
   -7.79230e+05    1.38252e+05   -6.40978e+05    1.42520e+05    3.01074e+02
 Pres. DC (bar) Pressure (bar)   Constr. rmsd
   -2.19655e+02   -1.55243e+02    0.00000e+00

           Step           Time
      191785000   383570.00000

   Energies (kJ/mol)
        G96Bond       G96Angle    Proper Dih.  Improper Dih.          LJ-14
    2.35375e+03    3.50225e+03    2.76157e+03    1.09992e+03   -2.63607e+02
     Coulomb-14        LJ (SR)  Disper. corr.   Coulomb (SR)   Coul. recip.
    2.83656e+04    1.23679e+05   -7.43522e+03   -9.39872e+05    5.06603e+03
      Potential    Kinetic En.   Total Energy  Conserved En.    Temperature
   -7.80743e+05    1.37550e+05   -6.43193e+05    1.42522e+05    2.99546e+02
 Pres. DC (bar) Pressure (bar)   Constr. rmsd
   -2.19106e+02   -1.92529e+01    0.00000e+00

           Step           Time
      191790000   383580.00000

   Energies (kJ/mol)
        G96Bond       G96Angle    Proper Dih.  Improper Dih.          LJ-14
    2.28946e+03    3.57125e+03    2.73441e+03    1.05572e+03   -2.99615e+02
     Coulomb-14        LJ (SR)  Disper. corr.   Coulomb (SR)   Coul. recip.
    2.83832e+04    1.24472e+05   -7.44253e+03   -9.40911e+05    5.20762e+03
      Potential    Kinetic En.   Total Energy  Conserved En.    Temperature
   -7.80939e+05    1.36793e+05   -6.44146e+05    1.42560e+05    2.97897e+02
 Pres. DC (bar) Pressure (bar)   Constr. rmsd
   -2.19536e+02    9.04660e+00    0.00000e+00

           Step           Time
      191795000   383590.00000

   Energies (kJ/mol)
        G96Bond       G96Angle    Proper Dih.  Improper Dih.          LJ-14
    2.44335e+03    3.64636e+03    2.72692e+03    1.00269e+03   -2.62464e+02
     Coulomb-14        LJ (SR)  Disper. corr.   Coulomb (SR)   Coul. recip.
    2.82165e+04    1.22859e+05   -7.46456e+03   -9.38521e+05    5.26836e+03
      Potential    Kinetic En.   Total Energy  Conserved En.    Temperature
   -7.80084e+05    1.38537e+05   -6.41547e+05    1.42564e+05    3.01695e+02
 Pres. DC (bar) Pressure (bar)   Constr. rmsd
   -2.20836e+02   -5.38429e+01    0.00000e+00

           Step           Time
      191800000   383600.00000

   Energies (kJ/mol)
        G96Bond       G96Angle    Proper Dih.  Improper Dih.          LJ-14
    2.31557e+03    3.62452e+03    2.73646e+03    1.10218e+03   -3.26055e+02
     Coulomb-14        LJ (SR)  Disper. corr.   Coulomb (SR)   Coul. recip.
    2.84826e+04    1.25027e+05   -7.47945e+03   -9.42114e+05    5.10415e+03
      Potential    Kinetic En.   Total Energy  Conserved En.    Temperature
   -7.81527e+05    1.37450e+05   -6.44077e+05    1.42589e+05    2.99328e+02
 Pres. DC (bar) Pressure (bar)   Constr. rmsd
   -2.21717e+02    1.17746e+02    0.00000e+00

           Step           Time
      191805000   383610.00000

   Energies (kJ/mol)
        G96Bond       G96Angle    Proper Dih.  Improper Dih.          LJ-14
    2.28653e+03    3.69001e+03    2.73989e+03    1.09279e+03   -2.64108e+02
     Coulomb-14        LJ (SR)  Disper. corr.   Coulomb (SR)   Coul. recip.
    2.84931e+04    1.24635e+05   -7.46516e+03   -9.40775e+05    5.20410e+03
      Potential    Kinetic En.   Total Energy  Conserved En.    Temperature
   -7.80364e+05    1.38833e+05   -6.41530e+05    1.42600e+05    3.02340e+02
 Pres. DC (bar) Pressure (bar)   Constr. rmsd
   -2.20872e+02    1.73604e+02    0.00000e+00

           Step           Time
      191810000   383620.00000

   Energies (kJ/mol)
        G96Bond       G96Angle    Proper Dih.  Improper Dih.          LJ-14
    2.45103e+03    3.60742e+03    2.68139e+03    1.03113e+03   -3.40034e+02
     Coulomb-14        LJ (SR)  Disper. corr.   Coulomb (SR)   Coul. recip.
    2.83203e+04    1.22962e+05   -7.46273e+03   -9.39378e+05    5.30340e+03
      Potential    Kinetic En.   Total Energy  Conserved En.    Temperature
   -7.80824e+05    1.37047e+05   -6.43777e+05    1.42652e+05    2.98449e+02
 Pres. DC (bar) Pressure (bar)   Constr. rmsd
   -2.20728e+02   -1.39709e+02    0.00000e+00

           Step           Time
      191815000   383630.00000

   Energies (kJ/mol)
        G96Bond       G96Angle    Proper Dih.  Improper Dih.          LJ-14
    2.30301e+03    3.83925e+03    2.79567e+03    1.02405e+03   -2.57738e+02
     Coulomb-14        LJ (SR)  Disper. corr.   Coulomb (SR)   Coul. recip.
    2.84178e+04    1.24270e+05   -7.45851e+03   -9.40464e+05    5.26476e+03
      Potential    Kinetic En.   Total Energy  Conserved En.    Temperature
   -7.80266e+05    1.37875e+05   -6.42391e+05    1.42678e+05    3.00254e+02
 Pres. DC (bar) Pressure (bar)   Constr. rmsd
   -2.20479e+02    1.39779e+02    0.00000e+00

           Step           Time
      191820000   383640.00000

   Energies (kJ/mol)
        G96Bond       G96Angle    Proper Dih.  Improper Dih.          LJ-14
    2.42173e+03    3.68655e+03    2.67456e+03    1.06472e+03   -3.05737e+02
     Coulomb-14        LJ (SR)  Disper. corr.   Coulomb (SR)   Coul. recip.
    2.82424e+04    1.23884e+05   -7.46252e+03   -9.40781e+05    5.31196e+03
      Potential    Kinetic En.   Total Energy  Conserved En.    Temperature
   -7.81263e+05    1.38613e+05   -6.42650e+05    1.42700e+05    3.01861e+02
 Pres. DC (bar) Pressure (bar)   Constr. rmsd
   -2.20716e+02    1.09132e+01    0.00000e+00

           Step           Time
      191825000   383650.00000

   Energies (kJ/mol)
        G96Bond       G96Angle    Proper Dih.  Improper Dih.          LJ-14
    2.31606e+03    3.64964e+03    2.86041e+03    1.09367e+03   -2.78124e+02
     Coulomb-14        LJ (SR)  Disper. corr.   Coulomb (SR)   Coul. recip.
    2.83974e+04    1.23287e+05   -7.44911e+03   -9.41071e+05    5.24373e+03
      Potential    Kinetic En.   Total Energy  Conserved En.    Temperature
   -7.81950e+05    1.37278e+05   -6.44672e+05    1.42702e+05    2.98954e+02
 Pres. DC (bar) Pressure (bar)   Constr. rmsd
   -2.19924e+02   -7.00715e+01    0.00000e+00

           Step           Time
      191830000   383660.00000

   Energies (kJ/mol)
        G96Bond       G96Angle    Proper Dih.  Improper Dih.          LJ-14
    2.26049e+03    3.84704e+03    2.76593e+03    1.06072e+03   -3.11892e+02
     Coulomb-14        LJ (SR)  Disper. corr.   Coulomb (SR)   Coul. recip.
    2.83094e+04    1.22209e+05   -7.46866e+03   -9.37983e+05    5.31386e+03
      Potential    Kinetic En.   Total Energy  Conserved En.    Temperature
   -7.79997e+05    1.37499e+05   -6.42497e+05    1.42723e+05    2.99436e+02
 Pres. DC (bar) Pressure (bar)   Constr. rmsd
   -2.21079e+02   -1.30648e+02    0.00000e+00

           Step           Time
      191835000   383670.00000

   Energies (kJ/mol)
        G96Bond       G96Angle    Proper Dih.  Improper Dih.          LJ-14
    2.32745e+03    3.71768e+03    2.63714e+03    1.08325e+03   -2.87976e+02
     Coulomb-14        LJ (SR)  Disper. corr.   Coulomb (SR)   Coul. recip.
    2.84578e+04    1.24119e+05   -7.45320e+03   -9.40679e+05    5.28346e+03
      Potential    Kinetic En.   Total Energy  Conserved En.    Temperature
   -7.80794e+05    1.38346e+05   -6.42448e+05    1.42738e+05    3.01280e+02
 Pres. DC (bar) Pressure (bar)   Constr. rmsd
   -2.20165e+02   -5.11976e+01    0.00000e+00

           Step           Time
      191840000   383680.00000

   Energies (kJ/mol)
        G96Bond       G96Angle    Proper Dih.  Improper Dih.          LJ-14
    2.38156e+03    3.67537e+03    2.65551e+03    1.13384e+03   -2.71711e+02
     Coulomb-14        LJ (SR)  Disper. corr.   Coulomb (SR)   Coul. recip.
    2.84017e+04    1.24356e+05   -7.46742e+03   -9.41372e+05    5.26720e+03
      Potential    Kinetic En.   Total Energy  Conserved En.    Temperature
   -7.81239e+05    1.38037e+05   -6.43203e+05    1.42762e+05    3.00606e+02
 Pres. DC (bar) Pressure (bar)   Constr. rmsd
   -2.21006e+02    5.69943e+01    0.00000e+00

           Step           Time
      191845000   383690.00000

   Energies (kJ/mol)
        G96Bond       G96Angle    Proper Dih.  Improper Dih.          LJ-14
    2.28378e+03    3.63890e+03    2.72575e+03    1.07618e+03   -3.09759e+02
     Coulomb-14        LJ (SR)  Disper. corr.   Coulomb (SR)   Coul. recip.
    2.83397e+04    1.25705e+05   -7.48191e+03   -9.44018e+05    5.30211e+03
      Potential    Kinetic En.   Total Energy  Conserved En.    Temperature
   -7.82738e+05    1.37932e+05   -6.44807e+05    1.42802e+05    3.00377e+02
 Pres. DC (bar) Pressure (bar)   Constr. rmsd
   -2.21863e+02    1.05587e+02    0.00000e+00

           Step           Time
      191850000   383700.00000

   Energies (kJ/mol)
        G96Bond       G96Angle    Proper Dih.  Improper Dih.          LJ-14
    2.27351e+03    3.61690e+03    2.74238e+03    1.09471e+03   -3.25522e+02
     Coulomb-14        LJ (SR)  Disper. corr.   Coulomb (SR)   Coul. recip.
    2.83400e+04    1.23727e+05   -7.45429e+03   -9.40118e+05    5.20588e+03
      Potential    Kinetic En.   Total Energy  Conserved En.    Temperature
   -7.80897e+05    1.37306e+05   -6.43591e+05    1.42809e+05    2.99014e+02
 Pres. DC (bar) Pressure (bar)   Constr. rmsd
   -2.20230e+02   -1.51700e+02    0.00000e+00

           Step           Time
      191855000   383710.00000

   Energies (kJ/mol)
        G96Bond       G96Angle    Proper Dih.  Improper Dih.          LJ-14
    2.40960e+03    3.78353e+03    2.72927e+03    1.14888e+03   -3.96282e+02
     Coulomb-14        LJ (SR)  Disper. corr.   Coulomb (SR)   Coul. recip.
    2.84196e+04    1.23684e+05   -7.45444e+03   -9.40136e+05    5.29775e+03
      Potential    Kinetic En.   Total Energy  Conserved En.    Temperature
   -7.80514e+05    1.38478e+05   -6.42035e+05    1.42839e+05    3.01567e+02
 Pres. DC (bar) Pressure (bar)   Constr. rmsd
   -2.20239e+02   -8.17413e+01    0.00000e+00

           Step           Time
      191860000   383720.00000

   Energies (kJ/mol)
        G96Bond       G96Angle    Proper Dih.  Improper Dih.          LJ-14
    2.49654e+03    3.60932e+03    2.74612e+03    1.11681e+03   -3.29564e+02
     Coulomb-14        LJ (SR)  Disper. corr.   Coulomb (SR)   Coul. recip.
    2.84662e+04    1.23845e+05   -7.45457e+03   -9.40983e+05    5.19623e+03
      Potential    Kinetic En.   Total Energy  Conserved En.    Temperature
   -7.81291e+05    1.38814e+05   -6.42477e+05    1.42849e+05    3.02298e+02
 Pres. DC (bar) Pressure (bar)   Constr. rmsd
   -2.20246e+02   -9.27640e+01    0.00000e+00

           Step           Time
      191865000   383730.00000

   Energies (kJ/mol)
        G96Bond       G96Angle    Proper Dih.  Improper Dih.          LJ-14
    2.36715e+03    3.52123e+03    2.70168e+03    1.12552e+03   -2.91213e+02
     Coulomb-14        LJ (SR)  Disper. corr.   Coulomb (SR)   Coul. recip.
    2.84193e+04    1.23718e+05   -7.47234e+03   -9.40506e+05    5.32063e+03
      Potential    Kinetic En.   Total Energy  Conserved En.    Temperature
   -7.81095e+05    1.37778e+05   -6.43317e+05    1.42891e+05    3.00043e+02
 Pres. DC (bar) Pressure (bar)   Constr. rmsd
   -2.21296e+02   -9.64077e+01    0.00000e+00

           Step           Time
      191870000   383740.00000

   Energies (kJ/mol)
        G96Bond       G96Angle    Proper Dih.  Improper Dih.          LJ-14
    2.36612e+03    3.62430e+03    2.80669e+03    1.08022e+03   -2.53804e+02
     Coulomb-14        LJ (SR)  Disper. corr.   Coulomb (SR)   Coul. recip.
    2.84005e+04    1.22267e+05   -7.44779e+03   -9.38860e+05    5.40609e+03
      Potential    Kinetic En.   Total Energy  Conserved En.    Temperature
   -7.80610e+05    1.37450e+05   -6.43160e+05    1.42905e+05    2.99329e+02
 Pres. DC (bar) Pressure (bar)   Constr. rmsd
   -2.19847e+02   -1.97314e+02    0.00000e+00

           Step           Time
      191875000   383750.00000

   Energies (kJ/mol)
        G96Bond       G96Angle    Proper Dih.  Improper Dih.          LJ-14
    2.35637e+03    3.65867e+03    2.75852e+03    1.10550e+03   -2.84355e+02
     Coulomb-14        LJ (SR)  Disper. corr.   Coulomb (SR)   Coul. recip.
    2.84574e+04    1.23989e+05   -7.45860e+03   -9.39967e+05    5.32024e+03
      Potential    Kinetic En.   Total Energy  Conserved En.    Temperature
   -7.80064e+05    1.38909e+05   -6.41155e+05    1.42906e+05    3.02506e+02
 Pres. DC (bar) Pressure (bar)   Constr. rmsd
   -2.20485e+02    3.00092e+01    0.00000e+00

           Step           Time
      191880000   383760.00000

   Energies (kJ/mol)
        G96Bond       G96Angle    Proper Dih.  Improper Dih.          LJ-14
    2.42312e+03    3.65799e+03    2.76948e+03    1.06890e+03   -3.72108e+02
     Coulomb-14        LJ (SR)  Disper. corr.   Coulomb (SR)   Coul. recip.
    2.82879e+04    1.24774e+05   -7.48354e+03   -9.41913e+05    5.22026e+03
      Potential    Kinetic En.   Total Energy  Conserved En.    Temperature
   -7.81567e+05    1.37269e+05   -6.44298e+05    1.42946e+05    2.98935e+02
 Pres. DC (bar) Pressure (bar)   Constr. rmsd
   -2.21960e+02    3.90036e+01    0.00000e+00

           Step           Time
      191885000   383770.00000

   Energies (kJ/mol)
        G96Bond       G96Angle    Proper Dih.  Improper Dih.          LJ-14
    2.28524e+03    3.81697e+03    2.68463e+03    1.09302e+03   -3.41955e+02
     Coulomb-14        LJ (SR)  Disper. corr.   Coulomb (SR)   Coul. recip.
    2.84485e+04    1.24691e+05   -7.48867e+03   -9.42883e+05    5.13497e+03
      Potential    Kinetic En.   Total Energy  Conserved En.    Temperature
   -7.82559e+05    1.37480e+05   -6.45080e+05    1.42972e+05    2.99393e+02
 Pres. DC (bar) Pressure (bar)   Constr. rmsd
   -2.22263e+02   -3.65138e+01    0.00000e+00

           Step           Time
      191890000   383780.00000

   Energies (kJ/mol)
        G96Bond       G96Angle    Proper Dih.  Improper Dih.          LJ-14
    2.27684e+03    3.72954e+03    2.87229e+03    1.04498e+03   -3.03317e+02
     Coulomb-14        LJ (SR)  Disper. corr.   Coulomb (SR)   Coul. recip.
    2.84081e+04    1.23432e+05   -7.44179e+03   -9.40641e+05    5.32221e+03
      Potential    Kinetic En.   Total Energy  Conserved En.    Temperature
   -7.81301e+05    1.38123e+05   -6.43178e+05    1.42999e+05    3.00793e+02
 Pres. DC (bar) Pressure (bar)   Constr. rmsd
   -2.19493e+02   -1.17311e+02    0.00000e+00

           Step           Time
      191895000   383790.00000

   Energies (kJ/mol)
        G96Bond       G96Angle    Proper Dih.  Improper Dih.          LJ-14
    2.26847e+03    3.59124e+03    2.70705e+03    1.02541e+03   -2.96934e+02
     Coulomb-14        LJ (SR)  Disper. corr.   Coulomb (SR)   Coul. recip.
    2.84747e+04    1.23375e+05   -7.46243e+03   -9.41790e+05    5.23527e+03
      Potential    Kinetic En.   Total Energy  Conserved En.    Temperature
   -7.82871e+05    1.35987e+05   -6.46884e+05    1.43011e+05    2.96143e+02
 Pres. DC (bar) Pressure (bar)   Constr. rmsd
   -2.20711e+02   -1.59705e+02    0.00000e+00

           Step           Time
      191900000   383800.00000

   Energies (kJ/mol)
        G96Bond       G96Angle    Proper Dih.  Improper Dih.          LJ-14
    2.50905e+03    3.60636e+03    2.74955e+03    1.09199e+03   -2.91357e+02
     Coulomb-14        LJ (SR)  Disper. corr.   Coulomb (SR)   Coul. recip.
    2.85134e+04    1.24803e+05   -7.44445e+03   -9.40636e+05    5.27944e+03
      Potential    Kinetic En.   Total Energy  Conserved En.    Temperature
   -7.79819e+05    1.36881e+05   -6.42938e+05    1.43070e+05    2.98089e+02
 Pres. DC (bar) Pressure (bar)   Constr. rmsd
   -2.19649e+02    4.35783e+01    0.00000e+00

           Step           Time
      191905000   383810.00000

   Energies (kJ/mol)
        G96Bond       G96Angle    Proper Dih.  Improper Dih.          LJ-14
    2.45192e+03    3.67543e+03    2.65621e+03    1.13060e+03   -3.25058e+02
     Coulomb-14        LJ (SR)  Disper. corr.   Coulomb (SR)   Coul. recip.
    2.84433e+04    1.25416e+05   -7.45050e+03   -9.42622e+05    5.16433e+03
      Potential    Kinetic En.   Total Energy  Conserved En.    Temperature
   -7.81460e+05    1.38302e+05   -6.43158e+05    1.43078e+05    3.01183e+02
 Pres. DC (bar) Pressure (bar)   Constr. rmsd
   -2.20006e+02    1.57661e+02    0.00000e+00

           Step           Time
      191910000   383820.00000

   Energies (kJ/mol)
        G96Bond       G96Angle    Proper Dih.  Improper Dih.          LJ-14
    2.35998e+03    3.73578e+03    2.72753e+03    1.01804e+03   -3.29314e+02
     Coulomb-14        LJ (SR)  Disper. corr.   Coulomb (SR)   Coul. recip.
    2.85415e+04    1.23150e+05   -7.43216e+03   -9.39194e+05    5.29316e+03
      Potential    Kinetic En.   Total Energy  Conserved En.    Temperature
   -7.80130e+05    1.37961e+05   -6.42169e+05    1.43087e+05    3.00441e+02
 Pres. DC (bar) Pressure (bar)   Constr. rmsd
   -2.18926e+02   -1.59970e+02    0.00000e+00

           Step           Time
      191915000   383830.00000

   Energies (kJ/mol)
        G96Bond       G96Angle    Proper Dih.  Improper Dih.          LJ-14
    2.30962e+03    3.78715e+03    2.77659e+03    1.09431e+03   -3.60475e+02
     Coulomb-14        LJ (SR)  Disper. corr.   Coulomb (SR)   Coul. recip.
    2.84197e+04    1.25238e+05   -7.46511e+03   -9.41027e+05    5.34162e+03
      Potential    Kinetic En.   Total Energy  Conserved En.    Temperature
   -7.79885e+05    1.37624e+05   -6.42261e+05    1.43091e+05    2.99707e+02
 Pres. DC (bar) Pressure (bar)   Constr. rmsd
   -2.20869e+02    1.65259e+02    0.00000e+00

           Step           Time
      191920000   383840.00000

   Energies (kJ/mol)
        G96Bond       G96Angle    Proper Dih.  Improper Dih.          LJ-14
    2.50759e+03    3.56536e+03    2.67588e+03    1.06237e+03   -3.24417e+02
     Coulomb-14        LJ (SR)  Disper. corr.   Coulomb (SR)   Coul. recip.
    2.84475e+04    1.22434e+05   -7.48074e+03   -9.40372e+05    5.19811e+03
      Potential    Kinetic En.   Total Energy  Conserved En.    Temperature
   -7.82286e+05    1.38644e+05   -6.43642e+05    1.43126e+05    3.01929e+02
 Pres. DC (bar) Pressure (bar)   Constr. rmsd
   -2.21794e+02   -1.61535e+02    0.00000e+00

           Step           Time
      191925000   383850.00000

   Energies (kJ/mol)
        G96Bond       G96Angle    Proper Dih.  Improper Dih.          LJ-14
    2.36866e+03    3.73088e+03    2.77855e+03    1.23197e+03   -3.20377e+02
     Coulomb-14        LJ (SR)  Disper. corr.   Coulomb (SR)   Coul. recip.
    2.85358e+04    1.23444e+05   -7.48562e+03   -9.38938e+05    5.28808e+03
      Potential    Kinetic En.   Total Energy  Conserved En.    Temperature
   -7.79366e+05    1.38819e+05   -6.40547e+05    1.43124e+05    3.02309e+02
 Pres. DC (bar) Pressure (bar)   Constr. rmsd
   -2.22083e+02    1.07845e+02    0.00000e+00

           Step           Time
      191930000   383860.00000

   Energies (kJ/mol)
        G96Bond       G96Angle    Proper Dih.  Improper Dih.          LJ-14
    2.38654e+03    3.46944e+03    2.78685e+03    1.09043e+03   -2.56072e+02
     Coulomb-14        LJ (SR)  Disper. corr.   Coulomb (SR)   Coul. recip.
    2.84782e+04    1.23676e+05   -7.46578e+03   -9.40638e+05    5.36946e+03
      Potential    Kinetic En.   Total Energy  Conserved En.    Temperature
   -7.81103e+05    1.38049e+05   -6.43054e+05    1.43130e+05    3.00631e+02
 Pres. DC (bar) Pressure (bar)   Constr. rmsd
   -2.20908e+02    3.89699e+01    0.00000e+00

           Step           Time
      191935000   383870.00000

   Energies (kJ/mol)
        G96Bond       G96Angle    Proper Dih.  Improper Dih.          LJ-14
    2.38786e+03    3.49500e+03    2.71188e+03    1.13698e+03   -2.55655e+02
     Coulomb-14        LJ (SR)  Disper. corr.   Coulomb (SR)   Coul. recip.
    2.84090e+04    1.23343e+05   -7.44188e+03   -9.39640e+05    5.13197e+03
      Potential    Kinetic En.   Total Energy  Conserved En.    Temperature
   -7.80722e+05    1.39199e+05   -6.41523e+05    1.43170e+05    3.03136e+02
 Pres. DC (bar) Pressure (bar)   Constr. rmsd
   -2.19498e+02   -3.07191e+01    0.00000e+00

           Step           Time
      191940000   383880.00000

   Energies (kJ/mol)
        G96Bond       G96Angle    Proper Dih.  Improper Dih.          LJ-14
    2.35748e+03    3.69991e+03    2.78144e+03    1.03964e+03   -3.69025e+02
     Coulomb-14        LJ (SR)  Disper. corr.   Coulomb (SR)   Coul. recip.
    2.82033e+04    1.22428e+05   -7.46998e+03   -9.40157e+05    5.10949e+03
      Potential    Kinetic En.   Total Energy  Conserved En.    Temperature
   -7.82376e+05    1.37087e+05   -6.45289e+05    1.43226e+05    2.98538e+02
 Pres. DC (bar) Pressure (bar)   Constr. rmsd
   -2.21157e+02   -2.41857e+02    0.00000e+00

           Step           Time
      191945000   383890.00000

   Energies (kJ/mol)
        G96Bond       G96Angle    Proper Dih.  Improper Dih.          LJ-14
    2.38772e+03    3.61621e+03    2.73031e+03    1.10560e+03   -3.03614e+02
     Coulomb-14        LJ (SR)  Disper. corr.   Coulomb (SR)   Coul. recip.
    2.81867e+04    1.25175e+05   -7.46963e+03   -9.41613e+05    5.20261e+03
      Potential    Kinetic En.   Total Energy  Conserved En.    Temperature
   -7.80982e+05    1.37439e+05   -6.43544e+05    1.43228e+05    2.99303e+02
 Pres. DC (bar) Pressure (bar)   Constr. rmsd
   -2.21136e+02    3.71593e+01    0.00000e+00

           Step           Time
      191950000   383900.00000

   Energies (kJ/mol)
        G96Bond       G96Angle    Proper Dih.  Improper Dih.          LJ-14
    2.35832e+03    3.63115e+03    2.77498e+03    1.09459e+03   -2.78125e+02
     Coulomb-14        LJ (SR)  Disper. corr.   Coulomb (SR)   Coul. recip.
    2.81232e+04    1.24246e+05   -7.46570e+03   -9.40283e+05    5.22084e+03
      Potential    Kinetic En.   Total Energy  Conserved En.    Temperature
   -7.80578e+05    1.38233e+05   -6.42346e+05    1.43240e+05    3.01032e+02
 Pres. DC (bar) Pressure (bar)   Constr. rmsd
   -2.20904e+02   -5.71892e+01    0.00000e+00

           Step           Time
      191955000   383910.00000

   Energies (kJ/mol)
        G96Bond       G96Angle    Proper Dih.  Improper Dih.          LJ-14
    2.20775e+03    3.85473e+03    2.74228e+03    1.10605e+03   -2.61950e+02
     Coulomb-14        LJ (SR)  Disper. corr.   Coulomb (SR)   Coul. recip.
    2.82771e+04    1.22587e+05   -7.49044e+03   -9.39034e+05    5.20409e+03
      Potential    Kinetic En.   Total Energy  Conserved En.    Temperature
   -7.80807e+05    1.38153e+05   -6.42654e+05    1.43236e+05    3.00860e+02
 Pres. DC (bar) Pressure (bar)   Constr. rmsd
   -2.22368e+02    3.69239e+01    0.00000e+00

           Step           Time
      191960000   383920.00000

   Energies (kJ/mol)
        G96Bond       G96Angle    Proper Dih.  Improper Dih.          LJ-14
    2.39853e+03    3.66691e+03    2.69851e+03    1.17459e+03   -3.47392e+02
     Coulomb-14        LJ (SR)  Disper. corr.   Coulomb (SR)   Coul. recip.
    2.83420e+04    1.24347e+05   -7.47092e+03   -9.41605e+05    5.13927e+03
      Potential    Kinetic En.   Total Energy  Conserved En.    Temperature
   -7.81656e+05    1.37961e+05   -6.43695e+05    1.43257e+05    3.00441e+02
 Pres. DC (bar) Pressure (bar)   Constr. rmsd
   -2.21212e+02    1.44754e+02    0.00000e+00

           Step           Time
      191965000   383930.00000

   Energies (kJ/mol)
        G96Bond       G96Angle    Proper Dih.  Improper Dih.          LJ-14
    2.37997e+03    3.55203e+03    2.73934e+03    1.10067e+03   -2.73042e+02
     Coulomb-14        LJ (SR)  Disper. corr.   Coulomb (SR)   Coul. recip.
    2.83063e+04    1.24354e+05   -7.45309e+03   -9.40845e+05    5.20459e+03
      Potential    Kinetic En.   Total Energy  Conserved En.    Temperature
   -7.80933e+05    1.38301e+05   -6.42632e+05    1.43283e+05    3.01181e+02
 Pres. DC (bar) Pressure (bar)   Constr. rmsd
   -2.20159e+02    3.25315e+01    0.00000e+00

           Step           Time
      191970000   383940.00000

   Energies (kJ/mol)
        G96Bond       G96Angle    Proper Dih.  Improper Dih.          LJ-14
    2.35958e+03    3.59380e+03    2.78059e+03    1.02355e+03   -3.23318e+02
     Coulomb-14        LJ (SR)  Disper. corr.   Coulomb (SR)   Coul. recip.
    2.84671e+04    1.22740e+05   -7.45802e+03   -9.38750e+05    5.20685e+03
      Potential    Kinetic En.   Total Energy  Conserved En.    Temperature
   -7.80360e+05    1.38617e+05   -6.41742e+05    1.43318e+05    3.01870e+02
 Pres. DC (bar) Pressure (bar)   Constr. rmsd
   -2.20450e+02   -5.82167e+01    0.00000e+00

           Step           Time
      191975000   383950.00000

   Energies (kJ/mol)
        G96Bond       G96Angle    Proper Dih.  Improper Dih.          LJ-14
    2.39695e+03    3.64164e+03    2.79343e+03    1.04706e+03   -3.06973e+02
     Coulomb-14        LJ (SR)  Disper. corr.   Coulomb (SR)   Coul. recip.
    2.81631e+04    1.22219e+05   -7.44073e+03   -9.37380e+05    5.22245e+03
      Potential    Kinetic En.   Total Energy  Conserved En.    Temperature
   -7.79644e+05    1.37681e+05   -6.41963e+05    1.43352e+05    2.99830e+02
 Pres. DC (bar) Pressure (bar)   Constr. rmsd
   -2.19430e+02   -1.98152e+02    0.00000e+00

           Step           Time
      191980000   383960.00000

   Energies (kJ/mol)
        G96Bond       G96Angle    Proper Dih.  Improper Dih.          LJ-14
    2.38491e+03    3.67307e+03    2.58099e+03    1.07428e+03   -2.27836e+02
     Coulomb-14        LJ (SR)  Disper. corr.   Coulomb (SR)   Coul. recip.
    2.82674e+04    1.24828e+05   -7.47808e+03   -9.42072e+05    5.15080e+03
      Potential    Kinetic En.   Total Energy  Conserved En.    Temperature
   -7.81819e+05    1.37477e+05   -6.44342e+05    1.43370e+05    2.99386e+02
 Pres. DC (bar) Pressure (bar)   Constr. rmsd
   -2.21636e+02    2.23086e+02    0.00000e+00

           Step           Time
      191985000   383970.00000

   Energies (kJ/mol)
        G96Bond       G96Angle    Proper Dih.  Improper Dih.          LJ-14
    2.40507e+03    3.56114e+03    2.77486e+03    1.07261e+03   -3.11574e+02
     Coulomb-14        LJ (SR)  Disper. corr.   Coulomb (SR)   Coul. recip.
    2.83254e+04    1.24446e+05   -7.46741e+03   -9.41861e+05    5.22094e+03
      Potential    Kinetic En.   Total Energy  Conserved En.    Temperature
   -7.81833e+05    1.37761e+05   -6.44072e+05    1.43386e+05    3.00006e+02
 Pres. DC (bar) Pressure (bar)   Constr. rmsd
   -2.21005e+02   -4.51271e+01    0.00000e+00

           Step           Time
      191990000   383980.00000

   Energies (kJ/mol)
        G96Bond       G96Angle    Proper Dih.  Improper Dih.          LJ-14
    2.29585e+03    3.55704e+03    2.71035e+03    1.07967e+03   -3.15716e+02
     Coulomb-14        LJ (SR)  Disper. corr.   Coulomb (SR)   Coul. recip.
    2.83402e+04    1.23393e+05   -7.47488e+03   -9.40505e+05    5.15709e+03
      Potential    Kinetic En.   Total Energy  Conserved En.    Temperature
   -7.81762e+05    1.37922e+05   -6.43840e+05    1.43390e+05    3.00355e+02
 Pres. DC (bar) Pressure (bar)   Constr. rmsd
   -2.21447e+02   -3.45460e+01    0.00000e+00

           Step           Time
      191995000   383990.00000

   Energies (kJ/mol)
        G96Bond       G96Angle    Proper Dih.  Improper Dih.          LJ-14
    2.33497e+03    3.59255e+03    2.72998e+03    1.13788e+03   -3.35346e+02
     Coulomb-14        LJ (SR)  Disper. corr.   Coulomb (SR)   Coul. recip.
    2.83737e+04    1.24723e+05   -7.47669e+03   -9.42714e+05    5.19797e+03
      Potential    Kinetic En.   Total Energy  Conserved En.    Temperature
   -7.82436e+05    1.38066e+05   -6.44370e+05    1.43408e+05    3.00669e+02
 Pres. DC (bar) Pressure (bar)   Constr. rmsd
   -2.21554e+02    1.02165e+02    0.00000e+00

           Step           Time
      192000000   384000.00000

   Energies (kJ/mol)
        G96Bond       G96Angle    Proper Dih.  Improper Dih.          LJ-14
    2.26777e+03    3.66857e+03    2.70556e+03    1.04413e+03   -2.55702e+02
     Coulomb-14        LJ (SR)  Disper. corr.   Coulomb (SR)   Coul. recip.
    2.84530e+04    1.25311e+05   -7.49126e+03   -9.42297e+05    5.15955e+03
      Potential    Kinetic En.   Total Energy  Conserved En.    Temperature
   -7.81434e+05    1.36735e+05   -6.44699e+05    1.43425e+05    2.97771e+02
 Pres. DC (bar) Pressure (bar)   Constr. rmsd
   -2.22417e+02    2.65523e+02    0.00000e+00

           Step           Time
      192005000   384010.00000

   Energies (kJ/mol)
        G96Bond       G96Angle    Proper Dih.  Improper Dih.          LJ-14
    2.26031e+03    3.61093e+03    2.77271e+03    1.02238e+03   -3.26649e+02
     Coulomb-14        LJ (SR)  Disper. corr.   Coulomb (SR)   Coul. recip.
    2.84921e+04    1.26772e+05   -7.47724e+03   -9.44803e+05    5.22637e+03
      Potential    Kinetic En.   Total Energy  Conserved En.    Temperature
   -7.82451e+05    1.36742e+05   -6.45708e+05    1.43449e+05    2.97787e+02
 Pres. DC (bar) Pressure (bar)   Constr. rmsd
   -2.21587e+02    1.92959e+02    0.00000e+00

           Step           Time
      192010000   384020.00000

   Energies (kJ/mol)
        G96Bond       G96Angle    Proper Dih.  Improper Dih.          LJ-14
    2.25260e+03    3.50135e+03    2.82097e+03    9.96141e+02   -3.22439e+02
     Coulomb-14        LJ (SR)  Disper. corr.   Coulomb (SR)   Coul. recip.
    2.84545e+04    1.21730e+05   -7.43786e+03   -9.38514e+05    5.14225e+03
      Potential    Kinetic En.   Total Energy  Conserved En.    Temperature
   -7.81376e+05    1.37557e+05   -6.43819e+05    1.43443e+05    2.99560e+02
 Pres. DC (bar) Pressure (bar)   Constr. rmsd
   -2.19261e+02   -1.97472e+02    0.00000e+00

           Step           Time
      192015000   384030.00000

   Energies (kJ/mol)
        G96Bond       G96Angle    Proper Dih.  Improper Dih.          LJ-14
    2.33172e+03    3.55380e+03    2.64540e+03    1.01373e+03   -3.20576e+02
     Coulomb-14        LJ (SR)  Disper. corr.   Coulomb (SR)   Coul. recip.
    2.85476e+04    1.24130e+05   -7.46536e+03   -9.41970e+05    5.17026e+03
      Potential    Kinetic En.   Total Energy  Conserved En.    Temperature
   -7.82364e+05    1.37183e+05   -6.45181e+05    1.43477e+05    2.98746e+02
 Pres. DC (bar) Pressure (bar)   Constr. rmsd
   -2.20883e+02   -3.11178e+01    0.00000e+00

           Step           Time
      192020000   384040.00000

   Energies (kJ/mol)
        G96Bond       G96Angle    Proper Dih.  Improper Dih.          LJ-14
    2.28079e+03    3.57978e+03    2.77877e+03    1.07163e+03   -2.10452e+02
     Coulomb-14        LJ (SR)  Disper. corr.   Coulomb (SR)   Coul. recip.
    2.84869e+04    1.23762e+05   -7.47889e+03   -9.40885e+05    5.19584e+03
      Potential    Kinetic En.   Total Energy  Conserved En.    Temperature
   -7.81418e+05    1.37762e+05   -6.43657e+05    1.43489e+05    3.00006e+02
 Pres. DC (bar) Pressure (bar)   Constr. rmsd
   -2.21684e+02    5.12340e+01    0.00000e+00

           Step           Time
      192025000   384050.00000

   Energies (kJ/mol)
        G96Bond       G96Angle    Proper Dih.  Improper Dih.          LJ-14
    2.25312e+03    3.75355e+03    2.78444e+03    1.11106e+03   -3.30728e+02
     Coulomb-14        LJ (SR)  Disper. corr.   Coulomb (SR)   Coul. recip.
    2.85053e+04    1.23281e+05   -7.45652e+03   -9.41201e+05    5.29337e+03
      Potential    Kinetic En.   Total Energy  Conserved En.    Temperature
   -7.82006e+05    1.37732e+05   -6.44274e+05    1.43498e+05    2.99942e+02
 Pres. DC (bar) Pressure (bar)   Constr. rmsd
   -2.20362e+02   -1.84781e+01    0.00000e+00

           Step           Time
      192030000   384060.00000

   Energies (kJ/mol)
        G96Bond       G96Angle    Proper Dih.  Improper Dih.          LJ-14
    2.41903e+03    3.66568e+03    2.70881e+03    1.12981e+03   -3.58125e+02
     Coulomb-14        LJ (SR)  Disper. corr.   Coulomb (SR)   Coul. recip.
    2.85699e+04    1.25128e+05   -7.46724e+03   -9.40684e+05    5.24830e+03
      Potential    Kinetic En.   Total Energy  Conserved En.    Temperature
   -7.79640e+05    1.37577e+05   -6.42063e+05    1.43551e+05    2.99604e+02
 Pres. DC (bar) Pressure (bar)   Constr. rmsd
   -2.20995e+02    2.08985e+02    0.00000e+00

           Step           Time
      192035000   384070.00000

   Energies (kJ/mol)
        G96Bond       G96Angle    Proper Dih.  Improper Dih.          LJ-14
    2.34698e+03    3.72552e+03    2.66384e+03    9.89841e+02   -3.18772e+02
     Coulomb-14        LJ (SR)  Disper. corr.   Coulomb (SR)   Coul. recip.
    2.84249e+04    1.23404e+05   -7.47026e+03   -9.39935e+05    5.25727e+03
      Potential    Kinetic En.   Total Energy  Conserved En.    Temperature
   -7.80912e+05    1.37697e+05   -6.43215e+05    1.43522e+05    2.99865e+02
 Pres. DC (bar) Pressure (bar)   Constr. rmsd
   -2.21173e+02   -5.84439e+01    0.00000e+00

           Step           Time
      192040000   384080.00000

   Energies (kJ/mol)
        G96Bond       G96Angle    Proper Dih.  Improper Dih.          LJ-14
    2.33117e+03    3.53211e+03    2.66152e+03    1.07006e+03   -2.61029e+02
     Coulomb-14        LJ (SR)  Disper. corr.   Coulomb (SR)   Coul. recip.
    2.82588e+04    1.23470e+05   -7.44316e+03   -9.39298e+05    5.17454e+03
      Potential    Kinetic En.   Total Energy  Conserved En.    Temperature
   -7.80504e+05    1.36910e+05   -6.43593e+05    1.43553e+05    2.98153e+02
 Pres. DC (bar) Pressure (bar)   Constr. rmsd
   -2.19573e+02   -4.07194e+01    0.00000e+00

           Step           Time
      192045000   384090.00000

   Energies (kJ/mol)
        G96Bond       G96Angle    Proper Dih.  Improper Dih.          LJ-14
    2.35069e+03    3.61768e+03    2.74361e+03    1.06837e+03   -3.30423e+02
     Coulomb-14        LJ (SR)  Disper. corr.   Coulomb (SR)   Coul. recip.
    2.82402e+04    1.21978e+05   -7.45015e+03   -9.38946e+05    5.26704e+03
      Potential    Kinetic En.   Total Energy  Conserved En.    Temperature
   -7.81461e+05    1.37155e+05   -6.44306e+05    1.43545e+05    2.98685e+02
 Pres. DC (bar) Pressure (bar)   Constr. rmsd
   -2.19986e+02   -2.41682e+02    0.00000e+00

           Step           Time
      192050000   384100.00000

   Energies (kJ/mol)
        G96Bond       G96Angle    Proper Dih.  Improper Dih.          LJ-14
    2.24511e+03    3.61830e+03    2.76389e+03    1.00699e+03   -2.66109e+02
     Coulomb-14        LJ (SR)  Disper. corr.   Coulomb (SR)   Coul. recip.
    2.82703e+04    1.23206e+05   -7.46128e+03   -9.39452e+05    5.15913e+03
      Potential    Kinetic En.   Total Energy  Conserved En.    Temperature
   -7.80910e+05    1.37640e+05   -6.43269e+05    1.43586e+05    2.99743e+02
 Pres. DC (bar) Pressure (bar)   Constr. rmsd
   -2.20643e+02    2.98984e+01    0.00000e+00

           Step           Time
      192055000   384110.00000

   Energies (kJ/mol)
        G96Bond       G96Angle    Proper Dih.  Improper Dih.          LJ-14
    2.37328e+03    3.70531e+03    2.79374e+03    1.07314e+03   -3.15507e+02
     Coulomb-14        LJ (SR)  Disper. corr.   Coulomb (SR)   Coul. recip.
    2.81648e+04    1.26281e+05   -7.48777e+03   -9.43033e+05    5.20142e+03
      Potential    Kinetic En.   Total Energy  Conserved En.    Temperature
   -7.81244e+05    1.37493e+05   -6.43751e+05    1.43599e+05    2.99422e+02
 Pres. DC (bar) Pressure (bar)   Constr. rmsd
   -2.22210e+02    2.68535e+02    0.00000e+00

           Step           Time
      192060000   384120.00000

   Energies (kJ/mol)
        G96Bond       G96Angle    Proper Dih.  Improper Dih.          LJ-14
    2.26749e+03    3.70815e+03    2.77612e+03    1.14804e+03   -3.46126e+02
     Coulomb-14        LJ (SR)  Disper. corr.   Coulomb (SR)   Coul. recip.
    2.85555e+04    1.23782e+05   -7.44333e+03   -9.39305e+05    5.16757e+03
      Potential    Kinetic En.   Total Energy  Conserved En.    Temperature
   -7.79689e+05    1.37877e+05   -6.41812e+05    1.43617e+05    3.00257e+02
 Pres. DC (bar) Pressure (bar)   Constr. rmsd
   -2.19584e+02   -1.08536e+01    0.00000e+00

           Step           Time
      192065000   384130.00000

   Energies (kJ/mol)
        G96Bond       G96Angle    Proper Dih.  Improper Dih.          LJ-14
    2.45948e+03    3.58283e+03    2.77213e+03    1.04354e+03   -3.32035e+02
     Coulomb-14        LJ (SR)  Disper. corr.   Coulomb (SR)   Coul. recip.
    2.82666e+04    1.23007e+05   -7.45080e+03   -9.39662e+05    5.30928e+03
      Potential    Kinetic En.   Total Energy  Conserved En.    Temperature
   -7.81004e+05    1.37385e+05   -6.43619e+05    1.43631e+05    2.99187e+02
 Pres. DC (bar) Pressure (bar)   Constr. rmsd
   -2.20024e+02   -1.53310e+02    0.00000e+00

           Step           Time
      192070000   384140.00000

   Energies (kJ/mol)
        G96Bond       G96Angle    Proper Dih.  Improper Dih.          LJ-14
    2.27193e+03    3.68859e+03    2.73587e+03    1.07493e+03   -2.83039e+02
     Coulomb-14        LJ (SR)  Disper. corr.   Coulomb (SR)   Coul. recip.
    2.84238e+04    1.22954e+05   -7.43526e+03   -9.40702e+05    5.30054e+03
      Potential    Kinetic En.   Total Energy  Conserved En.    Temperature
   -7.81970e+05    1.37692e+05   -6.44278e+05    1.43664e+05    2.99856e+02
 Pres. DC (bar) Pressure (bar)   Constr. rmsd
   -2.19108e+02   -1.60888e+02    0.00000e+00

           Step           Time
      192075000   384150.00000

   Energies (kJ/mol)
        G96Bond       G96Angle    Proper Dih.  Improper Dih.          LJ-14
    2.34831e+03    3.77330e+03    2.82423e+03    1.12442e+03   -4.21747e+02
     Coulomb-14        LJ (SR)  Disper. corr.   Coulomb (SR)   Coul. recip.
    2.83474e+04    1.23286e+05   -7.46982e+03   -9.39329e+05    5.32145e+03
      Potential    Kinetic En.   Total Energy  Conserved En.    Temperature
   -7.80195e+05    1.38157e+05   -6.42038e+05    1.43686e+05    3.00867e+02
 Pres. DC (bar) Pressure (bar)   Constr. rmsd
   -2.21148e+02   -1.51348e+02    0.00000e+00

           Step           Time
      192080000   384160.00000

   Energies (kJ/mol)
        G96Bond       G96Angle    Proper Dih.  Improper Dih.          LJ-14
    2.37018e+03    3.77067e+03    2.67128e+03    1.13680e+03   -2.59045e+02
     Coulomb-14        LJ (SR)  Disper. corr.   Coulomb (SR)   Coul. recip.
    2.83246e+04    1.23389e+05   -7.45777e+03   -9.41084e+05    5.37100e+03
      Potential    Kinetic En.   Total Energy  Conserved En.    Temperature
   -7.81767e+05    1.37837e+05   -6.43929e+05    1.43713e+05    3.00172e+02
 Pres. DC (bar) Pressure (bar)   Constr. rmsd
   -2.20435e+02   -1.00493e+02    0.00000e+00

           Step           Time
      192085000   384170.00000

   Energies (kJ/mol)
        G96Bond       G96Angle    Proper Dih.  Improper Dih.          LJ-14
    2.41473e+03    3.84236e+03    2.67108e+03    1.08233e+03   -3.48630e+02
     Coulomb-14        LJ (SR)  Disper. corr.   Coulomb (SR)   Coul. recip.
    2.84129e+04    1.24610e+05   -7.47434e+03   -9.41360e+05    5.32958e+03
      Potential    Kinetic En.   Total Energy  Conserved En.    Temperature
   -7.80821e+05    1.38375e+05   -6.42445e+05    1.43715e+05    3.01343e+02
 Pres. DC (bar) Pressure (bar)   Constr. rmsd
   -2.21415e+02    8.45273e+01    0.00000e+00

           Step           Time
      192090000   384180.00000

   Energies (kJ/mol)
        G96Bond       G96Angle    Proper Dih.  Improper Dih.          LJ-14
    2.27339e+03    3.70015e+03    2.80538e+03    1.03263e+03   -2.98675e+02
     Coulomb-14        LJ (SR)  Disper. corr.   Coulomb (SR)   Coul. recip.
    2.83896e+04    1.22783e+05   -7.45997e+03   -9.38753e+05    5.11586e+03
      Potential    Kinetic En.   Total Energy  Conserved En.    Temperature
   -7.80412e+05    1.37692e+05   -6.42720e+05    1.43697e+05    2.99854e+02
 Pres. DC (bar) Pressure (bar)   Constr. rmsd
   -2.20565e+02   -1.00034e+02    0.00000e+00

           Step           Time
      192095000   384190.00000

   Energies (kJ/mol)
        G96Bond       G96Angle    Proper Dih.  Improper Dih.          LJ-14
    2.35457e+03    3.88901e+03    2.80626e+03    1.09401e+03   -2.57387e+02
     Coulomb-14        LJ (SR)  Disper. corr.   Coulomb (SR)   Coul. recip.
    2.83751e+04    1.23142e+05   -7.45847e+03   -9.40684e+05    5.20640e+03
      Potential    Kinetic En.   Total Energy  Conserved En.    Temperature
   -7.81532e+05    1.37727e+05   -6.43806e+05    1.43744e+05    2.99930e+02
 Pres. DC (bar) Pressure (bar)   Constr. rmsd
   -2.20477e+02   -1.43002e+02    0.00000e+00

           Step           Time
      192100000   384200.00000

   Energies (kJ/mol)
        G96Bond       G96Angle    Proper Dih.  Improper Dih.          LJ-14
    2.33597e+03    3.61223e+03    2.71080e+03    1.14582e+03   -2.41030e+02
     Coulomb-14        LJ (SR)  Disper. corr.   Coulomb (SR)   Coul. recip.
    2.84939e+04    1.22066e+05   -7.45064e+03   -9.38498e+05    5.26239e+03
      Potential    Kinetic En.   Total Energy  Conserved En.    Temperature
   -7.80563e+05    1.38287e+05   -6.42276e+05    1.43735e+05    3.01151e+02
 Pres. DC (bar) Pressure (bar)   Constr. rmsd
   -2.20014e+02   -3.80498e+01    0.00000e+00

           Step           Time
      192105000   384210.00000

   Energies (kJ/mol)
        G96Bond       G96Angle    Proper Dih.  Improper Dih.          LJ-14
    2.33854e+03    3.75777e+03    2.74270e+03    1.16928e+03   -2.93616e+02
     Coulomb-14        LJ (SR)  Disper. corr.   Coulomb (SR)   Coul. recip.
    2.83554e+04    1.22594e+05   -7.44971e+03   -9.38155e+05    5.22253e+03
      Potential    Kinetic En.   Total Energy  Conserved En.    Temperature
   -7.79718e+05    1.37626e+05   -6.42092e+05    1.43781e+05    2.99711e+02
 Pres. DC (bar) Pressure (bar)   Constr. rmsd
   -2.19960e+02   -1.44108e+02    0.00000e+00

           Step           Time
      192110000   384220.00000

   Energies (kJ/mol)
        G96Bond       G96Angle    Proper Dih.  Improper Dih.          LJ-14
    2.32994e+03    3.77065e+03    2.83615e+03    1.18500e+03   -3.21765e+02
     Coulomb-14        LJ (SR)  Disper. corr.   Coulomb (SR)   Coul. recip.
    2.84357e+04    1.22978e+05   -7.45017e+03   -9.38078e+05    5.32813e+03
      Potential    Kinetic En.   Total Energy  Conserved En.    Temperature
   -7.78986e+05    1.38913e+05   -6.40073e+05    1.43756e+05    3.02514e+02
 Pres. DC (bar) Pressure (bar)   Constr. rmsd
   -2.19987e+02   -3.39545e+01    0.00000e+00

           Step           Time
      192115000   384230.00000

   Energies (kJ/mol)
        G96Bond       G96Angle    Proper Dih.  Improper Dih.          LJ-14
    2.30086e+03    3.59251e+03    2.76567e+03    1.10899e+03   -2.84378e+02
     Coulomb-14        LJ (SR)  Disper. corr.   Coulomb (SR)   Coul. recip.
    2.84095e+04    1.24246e+05   -7.46912e+03   -9.40899e+05    5.28416e+03
      Potential    Kinetic En.   Total Energy  Conserved En.    Temperature
   -7.80945e+05    1.36994e+05   -6.43951e+05    1.43806e+05    2.98335e+02
 Pres. DC (bar) Pressure (bar)   Constr. rmsd
   -2.21106e+02    1.42657e+02    0.00000e+00

           Step           Time
      192120000   384240.00000

   Energies (kJ/mol)
        G96Bond       G96Angle    Proper Dih.  Improper Dih.          LJ-14
    2.40143e+03    3.59925e+03    2.72955e+03    1.02865e+03   -2.87929e+02
     Coulomb-14        LJ (SR)  Disper. corr.   Coulomb (SR)   Coul. recip.
    2.85473e+04    1.24505e+05   -7.49320e+03   -9.41318e+05    5.18727e+03
      Potential    Kinetic En.   Total Energy  Conserved En.    Temperature
   -7.81101e+05    1.37476e+05   -6.43625e+05    1.43824e+05    2.99385e+02
 Pres. DC (bar) Pressure (bar)   Constr. rmsd
   -2.22532e+02    1.37646e+02    0.00000e+00

           Step           Time
      192125000   384250.00000

   Energies (kJ/mol)
        G96Bond       G96Angle    Proper Dih.  Improper Dih.          LJ-14
    2.30275e+03    3.74836e+03    2.76268e+03    1.09563e+03   -3.30233e+02
     Coulomb-14        LJ (SR)  Disper. corr.   Coulomb (SR)   Coul. recip.
    2.84217e+04    1.23086e+05   -7.46550e+03   -9.38967e+05    5.28516e+03
      Potential    Kinetic En.   Total Energy  Conserved En.    Temperature
   -7.80060e+05    1.37825e+05   -6.42235e+05    1.43833e+05    3.00145e+02
 Pres. DC (bar) Pressure (bar)   Constr. rmsd
   -2.20892e+02   -1.03609e+02    0.00000e+00

           Step           Time
      192130000   384260.00000

   Energies (kJ/mol)
        G96Bond       G96Angle    Proper Dih.  Improper Dih.          LJ-14
    2.44370e+03    3.62222e+03    2.68975e+03    1.13997e+03   -2.04357e+02
     Coulomb-14        LJ (SR)  Disper. corr.   Coulomb (SR)   Coul. recip.
    2.85297e+04    1.24583e+05   -7.48097e+03   -9.42126e+05    5.17408e+03
      Potential    Kinetic En.   Total Energy  Conserved En.    Temperature
   -7.81630e+05    1.37770e+05   -6.43860e+05    1.43856e+05    3.00024e+02
 Pres. DC (bar) Pressure (bar)   Constr. rmsd
   -2.21807e+02    3.35434e+01    0.00000e+00

           Step           Time
      192135000   384270.00000

   Energies (kJ/mol)
        G96Bond       G96Angle    Proper Dih.  Improper Dih.          LJ-14
    2.32702e+03    3.64979e+03    2.82977e+03    1.04634e+03   -3.48730e+02
     Coulomb-14        LJ (SR)  Disper. corr.   Coulomb (SR)   Coul. recip.
    2.84297e+04    1.22719e+05   -7.45193e+03   -9.39814e+05    5.26808e+03
      Potential    Kinetic En.   Total Energy  Conserved En.    Temperature
   -7.81345e+05    1.38090e+05   -6.43255e+05    1.43851e+05    3.00722e+02
 Pres. DC (bar) Pressure (bar)   Constr. rmsd
   -2.20091e+02   -2.56519e+02    0.00000e+00

           Step           Time
      192140000   384280.00000

   Energies (kJ/mol)
        G96Bond       G96Angle    Proper Dih.  Improper Dih.          LJ-14
    2.46396e+03    3.64537e+03    2.86974e+03    1.03403e+03   -2.71937e+02
     Coulomb-14        LJ (SR)  Disper. corr.   Coulomb (SR)   Coul. recip.
    2.84902e+04    1.25115e+05   -7.47389e+03   -9.41235e+05    5.26989e+03
      Potential    Kinetic En.   Total Energy  Conserved En.    Temperature
   -7.80093e+05    1.38014e+05   -6.42079e+05    1.43896e+05    3.00555e+02
 Pres. DC (bar) Pressure (bar)   Constr. rmsd
   -2.21388e+02    2.94435e+02    0.00000e+00

           Step           Time
      192145000   384290.00000

   Energies (kJ/mol)
        G96Bond       G96Angle    Proper Dih.  Improper Dih.          LJ-14
    2.34402e+03    3.64154e+03    2.80757e+03    1.04748e+03   -3.22657e+02
     Coulomb-14        LJ (SR)  Disper. corr.   Coulomb (SR)   Coul. recip.
    2.86015e+04    1.25030e+05   -7.45687e+03   -9.42228e+05    5.34711e+03
      Potential    Kinetic En.   Total Energy  Conserved En.    Temperature
   -7.81188e+05    1.37492e+05   -6.43696e+05    1.43903e+05    2.99419e+02
 Pres. DC (bar) Pressure (bar)   Constr. rmsd
   -2.20382e+02    9.17618e+01    0.00000e+00

           Step           Time
      192150000   384300.00000

   Energies (kJ/mol)
        G96Bond       G96Angle    Proper Dih.  Improper Dih.          LJ-14
    2.30998e+03    3.85618e+03    2.73347e+03    1.08204e+03   -3.28403e+02
     Coulomb-14        LJ (SR)  Disper. corr.   Coulomb (SR)   Coul. recip.
    2.84558e+04    1.23804e+05   -7.46267e+03   -9.39814e+05    5.12410e+03
      Potential    Kinetic En.   Total Energy  Conserved En.    Temperature
   -7.80240e+05    1.37274e+05   -6.42966e+05    1.43934e+05    2.98945e+02
 Pres. DC (bar) Pressure (bar)   Constr. rmsd
   -2.20725e+02   -1.03740e+01    0.00000e+00

           Step           Time
      192155000   384310.00000

   Energies (kJ/mol)
        G96Bond       G96Angle    Proper Dih.  Improper Dih.          LJ-14
    2.22089e+03    3.79652e+03    2.78437e+03    1.11767e+03   -3.26230e+02
     Coulomb-14        LJ (SR)  Disper. corr.   Coulomb (SR)   Coul. recip.
    2.82398e+04    1.23624e+05   -7.46763e+03   -9.39319e+05    5.21988e+03
      Potential    Kinetic En.   Total Energy  Conserved En.    Temperature
   -7.80110e+05    1.37966e+05   -6.42144e+05    1.43942e+05    3.00451e+02
 Pres. DC (bar) Pressure (bar)   Constr. rmsd
   -2.21018e+02   -8.54184e+00    0.00000e+00

           Step           Time
      192160000   384320.00000

   Energies (kJ/mol)
        G96Bond       G96Angle    Proper Dih.  Improper Dih.          LJ-14
    2.30530e+03    3.68910e+03    2.78052e+03    1.16101e+03   -2.82288e+02
     Coulomb-14        LJ (SR)  Disper. corr.   Coulomb (SR)   Coul. recip.
    2.83471e+04    1.24250e+05   -7.43904e+03   -9.41353e+05    5.22524e+03
      Potential    Kinetic En.   Total Energy  Conserved En.    Temperature
   -7.81316e+05    1.37531e+05   -6.43785e+05    1.43959e+05    2.99504e+02
 Pres. DC (bar) Pressure (bar)   Constr. rmsd
   -2.19331e+02   -1.11004e+01    0.00000e+00

           Step           Time
      192165000   384330.00000

   Energies (kJ/mol)
        G96Bond       G96Angle    Proper Dih.  Improper Dih.          LJ-14
    2.42233e+03    3.55928e+03    2.78162e+03    1.12435e+03   -3.47878e+02
     Coulomb-14        LJ (SR)  Disper. corr.   Coulomb (SR)   Coul. recip.
    2.85397e+04    1.23319e+05   -7.46087e+03   -9.40693e+05    5.24451e+03
      Potential    Kinetic En.   Total Energy  Conserved En.    Temperature
   -7.81511e+05    1.37831e+05   -6.43680e+05    1.43973e+05    3.00157e+02
 Pres. DC (bar) Pressure (bar)   Constr. rmsd
   -2.20618e+02   -1.59531e+02    0.00000e+00

           Step           Time
      192170000   384340.00000

   Energies (kJ/mol)
        G96Bond       G96Angle    Proper Dih.  Improper Dih.          LJ-14
    2.29191e+03    3.63935e+03    2.76758e+03    1.03293e+03   -3.26008e+02
     Coulomb-14        LJ (SR)  Disper. corr.   Coulomb (SR)   Coul. recip.
    2.83835e+04    1.24992e+05   -7.47335e+03   -9.42989e+05    5.29055e+03
      Potential    Kinetic En.   Total Energy  Conserved En.    Temperature
   -7.82390e+05    1.37050e+05   -6.45340e+05    1.44001e+05    2.98456e+02
 Pres. DC (bar) Pressure (bar)   Constr. rmsd
   -2.21356e+02    1.37321e+02    0.00000e+00

           Step           Time
      192175000   384350.00000

   Energies (kJ/mol)
        G96Bond       G96Angle    Proper Dih.  Improper Dih.          LJ-14
    2.43663e+03    3.59523e+03    2.63576e+03    1.00087e+03   -2.71564e+02
     Coulomb-14        LJ (SR)  Disper. corr.   Coulomb (SR)   Coul. recip.
    2.83660e+04    1.22023e+05   -7.45907e+03   -9.36427e+05    5.26553e+03
      Potential    Kinetic En.   Total Energy  Conserved En.    Temperature
   -7.78834e+05    1.37413e+05   -6.41421e+05    1.44025e+05    2.99248e+02
 Pres. DC (bar) Pressure (bar)   Constr. rmsd
   -2.20512e+02   -2.32272e+02    0.00000e+00

           Step           Time
      192180000   384360.00000

   Energies (kJ/mol)
        G96Bond       G96Angle    Proper Dih.  Improper Dih.          LJ-14
    2.33386e+03    3.65210e+03    2.76941e+03    1.06104e+03   -3.14632e+02
     Coulomb-14        LJ (SR)  Disper. corr.   Coulomb (SR)   Coul. recip.
    2.84052e+04    1.23656e+05   -7.47744e+03   -9.40736e+05    5.30979e+03
      Potential    Kinetic En.   Total Energy  Conserved En.    Temperature
   -7.81340e+05    1.36894e+05   -6.44446e+05    1.44059e+05    2.98117e+02
 Pres. DC (bar) Pressure (bar)   Constr. rmsd
   -2.21598e+02   -4.17385e+01    0.00000e+00

           Step           Time
      192185000   384370.00000

   Energies (kJ/mol)
        G96Bond       G96Angle    Proper Dih.  Improper Dih.          LJ-14
    2.35015e+03    3.67584e+03    2.74299e+03    1.09915e+03   -2.96907e+02
     Coulomb-14        LJ (SR)  Disper. corr.   Coulomb (SR)   Coul. recip.
    2.83576e+04    1.23440e+05   -7.47279e+03   -9.39910e+05    5.25049e+03
      Potential    Kinetic En.   Total Energy  Conserved En.    Temperature
   -7.80764e+05    1.37399e+05   -6.43364e+05    1.44054e+05    2.99217e+02
 Pres. DC (bar) Pressure (bar)   Constr. rmsd
   -2.21323e+02   -7.35822e+01    0.00000e+00

           Step           Time
      192190000   384380.00000

   Energies (kJ/mol)
        G96Bond       G96Angle    Proper Dih.  Improper Dih.          LJ-14
    2.36245e+03    3.64022e+03    2.81494e+03    1.04640e+03   -3.68237e+02
     Coulomb-14        LJ (SR)  Disper. corr.   Coulomb (SR)   Coul. recip.
    2.83379e+04    1.24114e+05   -7.44778e+03   -9.40566e+05    5.40863e+03
      Potential    Kinetic En.   Total Energy  Conserved En.    Temperature
   -7.80657e+05    1.36982e+05   -6.43675e+05    1.44084e+05    2.98309e+02
 Pres. DC (bar) Pressure (bar)   Constr. rmsd
   -2.19846e+02   -1.14411e+02    0.00000e+00

           Step           Time
      192195000   384390.00000

   Energies (kJ/mol)
        G96Bond       G96Angle    Proper Dih.  Improper Dih.          LJ-14
    2.44313e+03    3.62815e+03    2.70086e+03    1.19317e+03   -2.50157e+02
     Coulomb-14        LJ (SR)  Disper. corr.   Coulomb (SR)   Coul. recip.
    2.84322e+04    1.22417e+05   -7.45062e+03   -9.38550e+05    5.18603e+03
      Potential    Kinetic En.   Total Energy  Conserved En.    Temperature
   -7.80250e+05    1.37551e+05   -6.42699e+05    1.44099e+05    2.99549e+02
 Pres. DC (bar) Pressure (bar)   Constr. rmsd
   -2.20013e+02   -6.82528e+01    0.00000e+00

           Step           Time
      192200000   384400.00000

   Energies (kJ/mol)
        G96Bond       G96Angle    Proper Dih.  Improper Dih.          LJ-14
    2.32182e+03    3.73886e+03    2.80530e+03    1.11182e+03   -2.71582e+02
     Coulomb-14        LJ (SR)  Disper. corr.   Coulomb (SR)   Coul. recip.
    2.83719e+04    1.22175e+05   -7.47224e+03   -9.37908e+05    5.16001e+03
      Potential    Kinetic En.   Total Energy  Conserved En.    Temperature
   -7.79966e+05    1.38084e+05   -6.41883e+05    1.44097e+05    3.00708e+02
 Pres. DC (bar) Pressure (bar)   Constr. rmsd
   -2.21290e+02   -1.78516e+02    0.00000e+00

           Step           Time
      192205000   384410.00000

   Energies (kJ/mol)
        G96Bond       G96Angle    Proper Dih.  Improper Dih.          LJ-14
    2.29578e+03    3.64670e+03    2.91607e+03    1.10706e+03   -3.24163e+02
     Coulomb-14        LJ (SR)  Disper. corr.   Coulomb (SR)   Coul. recip.
    2.83130e+04    1.24895e+05   -7.48298e+03   -9.41473e+05    5.17726e+03
      Potential    Kinetic En.   Total Energy  Conserved En.    Temperature
   -7.80930e+05    1.37587e+05   -6.43342e+05    1.44121e+05    2.99627e+02
 Pres. DC (bar) Pressure (bar)   Constr. rmsd
   -2.21926e+02    1.13153e+02    0.00000e+00

           Step           Time
      192210000   384420.00000

   Energies (kJ/mol)
        G96Bond       G96Angle    Proper Dih.  Improper Dih.          LJ-14
    2.35398e+03    3.62577e+03    2.63555e+03    1.03407e+03   -2.43201e+02
     Coulomb-14        LJ (SR)  Disper. corr.   Coulomb (SR)   Coul. recip.
    2.84472e+04    1.23188e+05   -7.46775e+03   -9.41068e+05    5.19924e+03
      Potential    Kinetic En.   Total Energy  Conserved En.    Temperature
   -7.82296e+05    1.38044e+05   -6.44252e+05    1.44121e+05    3.00621e+02
 Pres. DC (bar) Pressure (bar)   Constr. rmsd
   -2.21025e+02   -1.16778e+02    0.00000e+00

           Step           Time
      192215000   384430.00000

   Energies (kJ/mol)
        G96Bond       G96Angle    Proper Dih.  Improper Dih.          LJ-14
    2.24576e+03    3.69028e+03    2.77177e+03    1.06133e+03   -2.67060e+02
     Coulomb-14        LJ (SR)  Disper. corr.   Coulomb (SR)   Coul. recip.
    2.84926e+04    1.24364e+05   -7.47439e+03   -9.42383e+05    5.28181e+03
      Potential    Kinetic En.   Total Energy  Conserved En.    Temperature
   -7.82217e+05    1.37393e+05   -6.44824e+05    1.44164e+05    2.99204e+02
 Pres. DC (bar) Pressure (bar)   Constr. rmsd
   -2.21417e+02    5.05201e+01    0.00000e+00

           Step           Time
      192220000   384440.00000

   Energies (kJ/mol)
        G96Bond       G96Angle    Proper Dih.  Improper Dih.          LJ-14
    2.29917e+03    3.71916e+03    2.70103e+03    1.05889e+03   -3.12303e+02
     Coulomb-14        LJ (SR)  Disper. corr.   Coulomb (SR)   Coul. recip.
    2.84935e+04    1.23636e+05   -7.48474e+03   -9.41172e+05    5.15933e+03
      Potential    Kinetic En.   Total Energy  Conserved En.    Temperature
   -7.81902e+05    1.38167e+05   -6.43735e+05    1.44208e+05    3.00890e+02
 Pres. DC (bar) Pressure (bar)   Constr. rmsd
   -2.22031e+02    1.71124e+01    0.00000e+00

           Step           Time
      192225000   384450.00000

   Energies (kJ/mol)
        G96Bond       G96Angle    Proper Dih.  Improper Dih.          LJ-14
    2.38163e+03    3.72455e+03    2.73271e+03    1.10692e+03   -3.12295e+02
     Coulomb-14        LJ (SR)  Disper. corr.   Coulomb (SR)   Coul. recip.
    2.84939e+04    1.24652e+05   -7.45381e+03   -9.41412e+05    5.22024e+03
      Potential    Kinetic En.   Total Energy  Conserved En.    Temperature
   -7.80866e+05    1.37463e+05   -6.43402e+05    1.44252e+05    2.99357e+02
 Pres. DC (bar) Pressure (bar)   Constr. rmsd
   -2.20201e+02   -4.74861e+01    0.00000e+00

           Step           Time
      192230000   384460.00000

   Energies (kJ/mol)
        G96Bond       G96Angle    Proper Dih.  Improper Dih.          LJ-14
    2.25734e+03    3.70730e+03    2.77530e+03    1.05568e+03   -3.45300e+02
     Coulomb-14        LJ (SR)  Disper. corr.   Coulomb (SR)   Coul. recip.
    2.85459e+04    1.23261e+05   -7.47465e+03   -9.39948e+05    5.20610e+03
      Potential    Kinetic En.   Total Energy  Conserved En.    Temperature
   -7.80959e+05    1.36361e+05   -6.44598e+05    1.44253e+05    2.96956e+02
 Pres. DC (bar) Pressure (bar)   Constr. rmsd
   -2.21433e+02   -8.62550e+01    0.00000e+00

           Step           Time
      192235000   384470.00000

   Energies (kJ/mol)
        G96Bond       G96Angle    Proper Dih.  Improper Dih.          LJ-14
    2.21664e+03    3.64420e+03    2.71591e+03    1.15131e+03   -3.09933e+02
     Coulomb-14        LJ (SR)  Disper. corr.   Coulomb (SR)   Coul. recip.
    2.83374e+04    1.25234e+05   -7.48978e+03   -9.41780e+05    5.21650e+03
      Potential    Kinetic En.   Total Energy  Conserved En.    Temperature
   -7.81064e+05    1.37103e+05   -6.43961e+05    1.44282e+05    2.98572e+02
 Pres. DC (bar) Pressure (bar)   Constr. rmsd
   -2.22329e+02    1.11279e+02    0.00000e+00

           Step           Time
      192240000   384480.00000

   Energies (kJ/mol)
        G96Bond       G96Angle    Proper Dih.  Improper Dih.          LJ-14
    2.51379e+03    3.89476e+03    2.71105e+03    1.13784e+03   -3.45919e+02
     Coulomb-14        LJ (SR)  Disper. corr.   Coulomb (SR)   Coul. recip.
    2.82122e+04    1.22865e+05   -7.46858e+03   -9.37726e+05    5.25704e+03
      Potential    Kinetic En.   Total Energy  Conserved En.    Temperature
   -7.78949e+05    1.38389e+05   -6.40560e+05    1.44305e+05    3.01373e+02
 Pres. DC (bar) Pressure (bar)   Constr. rmsd
   -2.21074e+02   -6.21491e+00    0.00000e+00

           Step           Time
      192245000   384490.00000

   Energies (kJ/mol)
        G96Bond       G96Angle    Proper Dih.  Improper Dih.          LJ-14
    2.60691e+03    3.72441e+03    2.73741e+03    1.04070e+03   -2.92886e+02
     Coulomb-14        LJ (SR)  Disper. corr.   Coulomb (SR)   Coul. recip.
    2.84851e+04    1.24510e+05   -7.44720e+03   -9.41494e+05    5.30386e+03
      Potential    Kinetic En.   Total Energy  Conserved En.    Temperature
   -7.80826e+05    1.38932e+05   -6.41894e+05    1.44354e+05    3.02556e+02
 Pres. DC (bar) Pressure (bar)   Constr. rmsd
   -2.19812e+02   -3.36196e+01    0.00000e+00

           Step           Time
      192250000   384500.00000

   Energies (kJ/mol)
        G96Bond       G96Angle    Proper Dih.  Improper Dih.          LJ-14
    2.25326e+03    3.72967e+03    2.71247e+03    1.05506e+03   -3.00376e+02
     Coulomb-14        LJ (SR)  Disper. corr.   Coulomb (SR)   Coul. recip.
    2.85449e+04    1.22633e+05   -7.45828e+03   -9.38651e+05    5.35571e+03
      Potential    Kinetic En.   Total Energy  Conserved En.    Temperature
   -7.80126e+05    1.37883e+05   -6.42243e+05    1.44354e+05    3.00271e+02
 Pres. DC (bar) Pressure (bar)   Constr. rmsd
   -2.20466e+02   -3.55131e+01    0.00000e+00

           Step           Time
      192255000   384510.00000

   Energies (kJ/mol)
        G96Bond       G96Angle    Proper Dih.  Improper Dih.          LJ-14
    2.23051e+03    3.58881e+03    2.68325e+03    1.11004e+03   -2.67205e+02
     Coulomb-14        LJ (SR)  Disper. corr.   Coulomb (SR)   Coul. recip.
    2.87013e+04    1.23565e+05   -7.47039e+03   -9.42553e+05    5.19359e+03
      Potential    Kinetic En.   Total Energy  Conserved En.    Temperature
   -7.83218e+05    1.38245e+05   -6.44973e+05    1.44374e+05    3.01059e+02
 Pres. DC (bar) Pressure (bar)   Constr. rmsd
   -2.21181e+02   -1.15683e+02    0.00000e+00

           Step           Time
      192260000   384520.00000

   Energies (kJ/mol)
        G96Bond       G96Angle    Proper Dih.  Improper Dih.          LJ-14
    2.27077e+03    3.78605e+03    2.71723e+03    1.20634e+03   -2.55950e+02
     Coulomb-14        LJ (SR)  Disper. corr.   Coulomb (SR)   Coul. recip.
    2.83948e+04    1.22949e+05   -7.47670e+03   -9.40232e+05    5.28189e+03
      Potential    Kinetic En.   Total Energy  Conserved En.    Temperature
   -7.81358e+05    1.37814e+05   -6.43544e+05    1.44418e+05    3.00122e+02
 Pres. DC (bar) Pressure (bar)   Constr. rmsd
   -2.21555e+02   -5.90575e+01    0.00000e+00

           Step           Time
      192265000   384530.00000

   Energies (kJ/mol)
        G96Bond       G96Angle    Proper Dih.  Improper Dih.          LJ-14
    2.28157e+03    3.66054e+03    2.69329e+03    1.10199e+03   -3.05678e+02
     Coulomb-14        LJ (SR)  Disper. corr.   Coulomb (SR)   Coul. recip.
    2.85198e+04    1.23474e+05   -7.47969e+03   -9.39706e+05    5.12877e+03
      Potential    Kinetic En.   Total Energy  Conserved En.    Temperature
   -7.80631e+05    1.36215e+05   -6.44416e+05    1.44438e+05    2.96639e+02
 Pres. DC (bar) Pressure (bar)   Constr. rmsd
   -2.21732e+02    5.12198e+01    0.00000e+00

           Step           Time
      192270000   384540.00000

   Energies (kJ/mol)
        G96Bond       G96Angle    Proper Dih.  Improper Dih.          LJ-14
    2.27905e+03    3.83437e+03    2.77610e+03    1.20965e+03   -2.99809e+02
     Coulomb-14        LJ (SR)  Disper. corr.   Coulomb (SR)   Coul. recip.
    2.84074e+04    1.22326e+05   -7.45988e+03   -9.38319e+05    5.22805e+03
      Potential    Kinetic En.   Total Energy  Conserved En.    Temperature
   -7.80018e+05    1.38273e+05   -6.41744e+05    1.44442e+05    3.01121e+02
 Pres. DC (bar) Pressure (bar)   Constr. rmsd
   -2.20560e+02   -1.08470e+02    0.00000e+00

           Step           Time
      192275000   384550.00000

   Energies (kJ/mol)
        G96Bond       G96Angle    Proper Dih.  Improper Dih.          LJ-14
    2.36396e+03    3.64904e+03    2.78753e+03    1.17579e+03   -3.50494e+02
     Coulomb-14        LJ (SR)  Disper. corr.   Coulomb (SR)   Coul. recip.
    2.86265e+04    1.23106e+05   -7.43614e+03   -9.38817e+05    5.33272e+03
      Potential    Kinetic En.   Total Energy  Conserved En.    Temperature
   -7.79561e+05    1.38236e+05   -6.41326e+05    1.44477e+05    3.01039e+02
 Pres. DC (bar) Pressure (bar)   Constr. rmsd
   -2.19160e+02   -8.22490e+01    0.00000e+00

           Step           Time
      192280000   384560.00000

   Energies (kJ/mol)
        G96Bond       G96Angle    Proper Dih.  Improper Dih.          LJ-14
    2.31501e+03    3.83649e+03    2.98410e+03    1.15394e+03   -3.25590e+02
     Coulomb-14        LJ (SR)  Disper. corr.   Coulomb (SR)   Coul. recip.
    2.85305e+04    1.24466e+05   -7.48491e+03   -9.40667e+05    5.26186e+03
      Potential    Kinetic En.   Total Energy  Conserved En.    Temperature
   -7.79930e+05    1.38363e+05   -6.41567e+05    1.44487e+05    3.01315e+02
 Pres. DC (bar) Pressure (bar)   Constr. rmsd
   -2.22040e+02    9.83163e+01    0.00000e+00

           Step           Time
      192285000   384570.00000

   Energies (kJ/mol)
        G96Bond       G96Angle    Proper Dih.  Improper Dih.          LJ-14
    2.17665e+03    3.57268e+03    2.82082e+03    1.15646e+03   -3.15346e+02
     Coulomb-14        LJ (SR)  Disper. corr.   Coulomb (SR)   Coul. recip.
    2.84728e+04    1.24363e+05   -7.48586e+03   -9.41790e+05    5.19437e+03
      Potential    Kinetic En.   Total Energy  Conserved En.    Temperature
   -7.81835e+05    1.37033e+05   -6.44803e+05    1.44490e+05    2.98419e+02
 Pres. DC (bar) Pressure (bar)   Constr. rmsd
   -2.22097e+02   -2.31979e+01    0.00000e+00

           Step           Time
      192290000   384580.00000

   Energies (kJ/mol)
        G96Bond       G96Angle    Proper Dih.  Improper Dih.          LJ-14
    2.37681e+03    3.74463e+03    2.71569e+03    1.07312e+03   -3.09080e+02
     Coulomb-14        LJ (SR)  Disper. corr.   Coulomb (SR)   Coul. recip.
    2.85730e+04    1.23822e+05   -7.49922e+03   -9.40998e+05    5.21518e+03
      Potential    Kinetic En.   Total Energy  Conserved En.    Temperature
   -7.81286e+05    1.37838e+05   -6.43448e+05    1.44496e+05    3.00173e+02
 Pres. DC (bar) Pressure (bar)   Constr. rmsd
   -2.22889e+02    8.11719e+01    0.00000e+00

           Step           Time
      192295000   384590.00000

   Energies (kJ/mol)
        G96Bond       G96Angle    Proper Dih.  Improper Dih.          LJ-14
    2.22169e+03    3.56360e+03    2.74625e+03    1.10792e+03   -2.78132e+02
     Coulomb-14        LJ (SR)  Disper. corr.   Coulomb (SR)   Coul. recip.
    2.84413e+04    1.22804e+05   -7.46163e+03   -9.40348e+05    5.32050e+03
      Potential    Kinetic En.   Total Energy  Conserved En.    Temperature
   -7.81882e+05    1.37911e+05   -6.43971e+05    1.44528e+05    3.00331e+02
 Pres. DC (bar) Pressure (bar)   Constr. rmsd
   -2.20663e+02   -1.59449e+02    0.00000e+00

           Step           Time
      192300000   384600.00000

   Energies (kJ/mol)
        G96Bond       G96Angle    Proper Dih.  Improper Dih.          LJ-14
    2.38204e+03    3.51460e+03    2.80617e+03    1.02180e+03   -3.27445e+02
     Coulomb-14        LJ (SR)  Disper. corr.   Coulomb (SR)   Coul. recip.
    2.86792e+04    1.23109e+05   -7.45574e+03   -9.39574e+05    5.19401e+03
      Potential    Kinetic En.   Total Energy  Conserved En.    Temperature
   -7.80651e+05    1.37828e+05   -6.42823e+05    1.44539e+05    3.00151e+02
 Pres. DC (bar) Pressure (bar)   Constr. rmsd
   -2.20315e+02   -8.67403e+01    0.00000e+00

           Step           Time
      192305000   384610.00000

   Energies (kJ/mol)
        G96Bond       G96Angle    Proper Dih.  Improper Dih.          LJ-14
    2.34060e+03    3.73051e+03    2.79292e+03    1.06140e+03   -2.72809e+02
     Coulomb-14        LJ (SR)  Disper. corr.   Coulomb (SR)   Coul. recip.
    2.85894e+04    1.25704e+05   -7.44893e+03   -9.44009e+05    5.29957e+03
      Potential    Kinetic En.   Total Energy  Conserved En.    Temperature
   -7.82212e+05    1.37022e+05   -6.45191e+05    1.44595e+05    2.98396e+02
 Pres. DC (bar) Pressure (bar)   Constr. rmsd
   -2.19914e+02    2.03317e+01    0.00000e+00

           Step           Time
      192310000   384620.00000

   Energies (kJ/mol)
        G96Bond       G96Angle    Proper Dih.  Improper Dih.          LJ-14
    2.39789e+03    3.59781e+03    2.72627e+03    1.02135e+03   -2.97414e+02
     Coulomb-14        LJ (SR)  Disper. corr.   Coulomb (SR)   Coul. recip.
    2.85384e+04    1.24304e+05   -7.47912e+03   -9.40149e+05    5.18702e+03
      Potential    Kinetic En.   Total Energy  Conserved En.    Temperature
   -7.80153e+05    1.37921e+05   -6.42232e+05    1.44594e+05    3.00353e+02
 Pres. DC (bar) Pressure (bar)   Constr. rmsd
   -2.21698e+02    1.05458e+02    0.00000e+00

           Step           Time
      192315000   384630.00000

   Energies (kJ/mol)
        G96Bond       G96Angle    Proper Dih.  Improper Dih.          LJ-14
    2.27433e+03    3.75256e+03    2.71496e+03    1.10989e+03   -3.86013e+02
     Coulomb-14        LJ (SR)  Disper. corr.   Coulomb (SR)   Coul. recip.
    2.84606e+04    1.22129e+05   -7.44257e+03   -9.37964e+05    5.24861e+03
      Potential    Kinetic En.   Total Energy  Conserved En.    Temperature
   -7.80103e+05    1.38007e+05   -6.42095e+05    1.44607e+05    3.00542e+02
 Pres. DC (bar) Pressure (bar)   Constr. rmsd
   -2.19539e+02   -1.82017e+02    0.00000e+00

           Step           Time
      192320000   384640.00000

   Energies (kJ/mol)
        G96Bond       G96Angle    Proper Dih.  Improper Dih.          LJ-14
    2.30217e+03    3.69869e+03    2.77128e+03    1.09245e+03   -3.12065e+02
     Coulomb-14        LJ (SR)  Disper. corr.   Coulomb (SR)   Coul. recip.
    2.84408e+04    1.23157e+05   -7.45017e+03   -9.39027e+05    5.29481e+03
      Potential    Kinetic En.   Total Energy  Conserved En.    Temperature
   -7.80031e+05    1.37612e+05   -6.42419e+05    1.44624e+05    2.99682e+02
 Pres. DC (bar) Pressure (bar)   Constr. rmsd
   -2.19987e+02   -1.02001e+01    0.00000e+00

           Step           Time
      192325000   384650.00000

   Energies (kJ/mol)
        G96Bond       G96Angle    Proper Dih.  Improper Dih.          LJ-14
    2.32112e+03    3.68691e+03    2.69145e+03    1.02761e+03   -2.63079e+02
     Coulomb-14        LJ (SR)  Disper. corr.   Coulomb (SR)   Coul. recip.
    2.84358e+04    1.24721e+05   -7.45277e+03   -9.41423e+05    5.29106e+03
      Potential    Kinetic En.   Total Energy  Conserved En.    Temperature
   -7.80964e+05    1.38236e+05   -6.42727e+05    1.44664e+05    3.01040e+02
 Pres. DC (bar) Pressure (bar)   Constr. rmsd
   -2.20140e+02    1.13864e+02    0.00000e+00

           Step           Time
      192330000   384660.00000

   Energies (kJ/mol)
        G96Bond       G96Angle    Proper Dih.  Improper Dih.          LJ-14
    2.37529e+03    3.78618e+03    2.73887e+03    1.10787e+03   -3.33162e+02
     Coulomb-14        LJ (SR)  Disper. corr.   Coulomb (SR)   Coul. recip.
    2.82961e+04    1.23642e+05   -7.47807e+03   -9.41042e+05    5.27188e+03
      Potential    Kinetic En.   Total Energy  Conserved En.    Temperature
   -7.81635e+05    1.37070e+05   -6.44565e+05    1.44705e+05    2.98500e+02
 Pres. DC (bar) Pressure (bar)   Constr. rmsd
   -2.21635e+02    6.64088e+01    0.00000e+00

           Step           Time
      192335000   384670.00000

   Energies (kJ/mol)
        G96Bond       G96Angle    Proper Dih.  Improper Dih.          LJ-14
    2.34371e+03    3.64486e+03    2.72101e+03    1.09930e+03   -3.48834e+02
     Coulomb-14        LJ (SR)  Disper. corr.   Coulomb (SR)   Coul. recip.
    2.82131e+04    1.23989e+05   -7.45696e+03   -9.39685e+05    5.25091e+03
      Potential    Kinetic En.   Total Energy  Conserved En.    Temperature
   -7.80228e+05    1.37457e+05   -6.42771e+05    1.44703e+05    2.99344e+02
 Pres. DC (bar) Pressure (bar)   Constr. rmsd
   -2.20388e+02    3.87638e+01    0.00000e+00

           Step           Time
      192340000   384680.00000

   Energies (kJ/mol)
        G96Bond       G96Angle    Proper Dih.  Improper Dih.          LJ-14
    2.28612e+03    3.49707e+03    2.85443e+03    1.11124e+03   -3.91441e+02
     Coulomb-14        LJ (SR)  Disper. corr.   Coulomb (SR)   Coul. recip.
    2.82779e+04    1.23053e+05   -7.45200e+03   -9.39582e+05    5.31419e+03
      Potential    Kinetic En.   Total Energy  Conserved En.    Temperature
   -7.81032e+05    1.37033e+05   -6.43999e+05    1.44700e+05    2.98419e+02
 Pres. DC (bar) Pressure (bar)   Constr. rmsd
   -2.20095e+02   -2.10118e+02    0.00000e+00

           Step           Time
      192345000   384690.00000

   Energies (kJ/mol)
        G96Bond       G96Angle    Proper Dih.  Improper Dih.          LJ-14
    2.41967e+03    3.83749e+03    2.79027e+03    1.11976e+03   -3.88160e+02
     Coulomb-14        LJ (SR)  Disper. corr.   Coulomb (SR)   Coul. recip.
    2.81293e+04    1.23319e+05   -7.44606e+03   -9.38840e+05    5.27818e+03
      Potential    Kinetic En.   Total Energy  Conserved En.    Temperature
   -7.79781e+05    1.37955e+05   -6.41826e+05    1.44763e+05    3.00427e+02
 Pres. DC (bar) Pressure (bar)   Constr. rmsd
   -2.19744e+02   -9.50439e+01    0.00000e+00

           Step           Time
      192350000   384700.00000

   Energies (kJ/mol)
        G96Bond       G96Angle    Proper Dih.  Improper Dih.          LJ-14
    2.26297e+03    3.65960e+03    2.81284e+03    1.11092e+03   -2.49558e+02
     Coulomb-14        LJ (SR)  Disper. corr.   Coulomb (SR)   Coul. recip.
    2.82595e+04    1.22968e+05   -7.45345e+03   -9.40604e+05    5.10729e+03
      Potential    Kinetic En.   Total Energy  Conserved En.    Temperature
   -7.82125e+05    1.38330e+05   -6.43796e+05    1.44784e+05    3.01243e+02
 Pres. DC (bar) Pressure (bar)   Constr. rmsd
   -2.20180e+02   -6.16147e+01    0.00000e+00

           Step           Time
      192355000   384710.00000

   Energies (kJ/mol)
        G96Bond       G96Angle    Proper Dih.  Improper Dih.          LJ-14
    2.31687e+03    3.53729e+03    2.77321e+03    1.05265e+03   -3.52564e+02
     Coulomb-14        LJ (SR)  Disper. corr.   Coulomb (SR)   Coul. recip.
    2.84421e+04    1.22800e+05   -7.46004e+03   -9.39181e+05    5.30428e+03
      Potential    Kinetic En.   Total Energy  Conserved En.    Temperature
   -7.80767e+05    1.37843e+05   -6.42924e+05    1.44816e+05    3.00184e+02
 Pres. DC (bar) Pressure (bar)   Constr. rmsd
   -2.20570e+02   -1.29385e+02    0.00000e+00

           Step           Time
      192360000   384720.00000

   Energies (kJ/mol)
        G96Bond       G96Angle    Proper Dih.  Improper Dih.          LJ-14
    2.24790e+03    3.93352e+03    2.76080e+03    1.12852e+03   -3.39721e+02
     Coulomb-14        LJ (SR)  Disper. corr.   Coulomb (SR)   Coul. recip.
    2.84280e+04    1.22792e+05   -7.44326e+03   -9.39256e+05    5.19802e+03
      Potential    Kinetic En.   Total Energy  Conserved En.    Temperature
   -7.80550e+05    1.37627e+05   -6.42923e+05    1.44827e+05    2.99713e+02
 Pres. DC (bar) Pressure (bar)   Constr. rmsd
   -2.19579e+02   -1.71459e+02    0.00000e+00

           Step           Time
      192365000   384730.00000

   Energies (kJ/mol)
        G96Bond       G96Angle    Proper Dih.  Improper Dih.          LJ-14
    2.35668e+03    3.77638e+03    2.74239e+03    1.12827e+03   -2.97163e+02
     Coulomb-14        LJ (SR)  Disper. corr.   Coulomb (SR)   Coul. recip.
    2.81733e+04    1.24271e+05   -7.47045e+03   -9.40710e+05    5.34582e+03
      Potential    Kinetic En.   Total Energy  Conserved En.    Temperature
   -7.80684e+05    1.38205e+05   -6.42479e+05    1.44859e+05    3.00971e+02
 Pres. DC (bar) Pressure (bar)   Constr. rmsd
   -2.21184e+02    1.78741e+01    0.00000e+00

           Step           Time
      192370000   384740.00000

   Energies (kJ/mol)
        G96Bond       G96Angle    Proper Dih.  Improper Dih.          LJ-14
    2.31851e+03    3.63085e+03    2.66202e+03    1.05173e+03   -2.97089e+02
     Coulomb-14        LJ (SR)  Disper. corr.   Coulomb (SR)   Coul. recip.
    2.82933e+04    1.24611e+05   -7.47123e+03   -9.42046e+05    5.22398e+03
      Potential    Kinetic En.   Total Energy  Conserved En.    Temperature
   -7.82022e+05    1.37979e+05   -6.44044e+05    1.44870e+05    3.00479e+02
 Pres. DC (bar) Pressure (bar)   Constr. rmsd
   -2.21231e+02    4.09575e+01    0.00000e+00

           Step           Time
      192375000   384750.00000

   Energies (kJ/mol)
        G96Bond       G96Angle    Proper Dih.  Improper Dih.          LJ-14
    2.27608e+03    3.59737e+03    2.79401e+03    1.08155e+03   -3.06195e+02
     Coulomb-14        LJ (SR)  Disper. corr.   Coulomb (SR)   Coul. recip.
    2.85161e+04    1.24300e+05   -7.45662e+03   -9.41129e+05    5.26190e+03
      Potential    Kinetic En.   Total Energy  Conserved En.    Temperature
   -7.81065e+05    1.36788e+05   -6.44277e+05    1.44885e+05    2.97886e+02
 Pres. DC (bar) Pressure (bar)   Constr. rmsd
   -2.20367e+02    5.05765e+01    0.00000e+00

           Step           Time
      192380000   384760.00000

   Energies (kJ/mol)
        G96Bond       G96Angle    Proper Dih.  Improper Dih.          LJ-14
    2.32659e+03    3.71699e+03    2.76695e+03    1.18402e+03   -3.28011e+02
     Coulomb-14        LJ (SR)  Disper. corr.   Coulomb (SR)   Coul. recip.
    2.84215e+04    1.24015e+05   -7.45632e+03   -9.41515e+05    5.07644e+03
      Potential    Kinetic En.   Total Energy  Conserved En.    Temperature
   -7.81792e+05    1.38457e+05   -6.43335e+05    1.44891e+05    3.01521e+02
 Pres. DC (bar) Pressure (bar)   Constr. rmsd
   -2.20349e+02   -8.23695e+01    0.00000e+00

           Step           Time
      192385000   384770.00000

   Energies (kJ/mol)
        G96Bond       G96Angle    Proper Dih.  Improper Dih.          LJ-14
    2.32765e+03    3.61805e+03    2.73032e+03    1.11392e+03   -3.41139e+02
     Coulomb-14        LJ (SR)  Disper. corr.   Coulomb (SR)   Coul. recip.
    2.85358e+04    1.23395e+05   -7.47816e+03   -9.39943e+05    5.22534e+03
      Potential    Kinetic En.   Total Energy  Conserved En.    Temperature
   -7.80816e+05    1.37883e+05   -6.42933e+05    1.44909e+05    3.00270e+02
 Pres. DC (bar) Pressure (bar)   Constr. rmsd
   -2.21641e+02    2.33308e+01    0.00000e+00

           Step           Time
      192390000   384780.00000

   Energies (kJ/mol)
        G96Bond       G96Angle    Proper Dih.  Improper Dih.          LJ-14
    2.45472e+03    3.65586e+03    2.84357e+03    1.07431e+03   -3.33336e+02
     Coulomb-14        LJ (SR)  Disper. corr.   Coulomb (SR)   Coul. recip.
    2.83274e+04    1.23887e+05   -7.45699e+03   -9.42237e+05    5.18460e+03
      Potential    Kinetic En.   Total Energy  Conserved En.    Temperature
   -7.82600e+05    1.37766e+05   -6.44834e+05    1.44959e+05    3.00016e+02
 Pres. DC (bar) Pressure (bar)   Constr. rmsd
   -2.20389e+02   -9.02082e+01    0.00000e+00

           Step           Time
      192395000   384790.00000

   Energies (kJ/mol)
        G96Bond       G96Angle    Proper Dih.  Improper Dih.          LJ-14
    2.33124e+03    3.72922e+03    2.72158e+03    1.13214e+03   -3.34108e+02
     Coulomb-14        LJ (SR)  Disper. corr.   Coulomb (SR)   Coul. recip.
    2.83969e+04    1.24761e+05   -7.46157e+03   -9.41239e+05    5.27776e+03
      Potential    Kinetic En.   Total Energy  Conserved En.    Temperature
   -7.80685e+05    1.38425e+05   -6.42260e+05    1.44970e+05    3.01450e+02
 Pres. DC (bar) Pressure (bar)   Constr. rmsd
   -2.20660e+02    9.03129e+01    0.00000e+00

           Step           Time
      192400000   384800.00000

   Energies (kJ/mol)
        G96Bond       G96Angle    Proper Dih.  Improper Dih.          LJ-14
    2.28357e+03    3.64395e+03    2.75284e+03    1.13105e+03   -2.70228e+02
     Coulomb-14        LJ (SR)  Disper. corr.   Coulomb (SR)   Coul. recip.
    2.84227e+04    1.23847e+05   -7.47604e+03   -9.40982e+05    5.19286e+03
      Potential    Kinetic En.   Total Energy  Conserved En.    Temperature
   -7.81454e+05    1.38029e+05   -6.43425e+05    1.44991e+05    3.00590e+02
 Pres. DC (bar) Pressure (bar)   Constr. rmsd
   -2.21515e+02   -1.04017e+00    0.00000e+00

           Step           Time
      192405000   384810.00000

   Energies (kJ/mol)
        G96Bond       G96Angle    Proper Dih.  Improper Dih.          LJ-14
    2.33795e+03    3.65015e+03    2.84236e+03    1.09589e+03   -3.80685e+02
     Coulomb-14        LJ (SR)  Disper. corr.   Coulomb (SR)   Coul. recip.
    2.83435e+04    1.23398e+05   -7.47135e+03   -9.39648e+05    5.40162e+03
      Potential    Kinetic En.   Total Energy  Conserved En.    Temperature
   -7.80431e+05    1.39386e+05   -6.41046e+05    1.45008e+05    3.03543e+02
 Pres. DC (bar) Pressure (bar)   Constr. rmsd
   -2.21238e+02   -7.17696e+01    0.00000e+00

           Step           Time
      192410000   384820.00000

   Energies (kJ/mol)
        G96Bond       G96Angle    Proper Dih.  Improper Dih.          LJ-14
    2.35098e+03    3.86418e+03    2.85766e+03    1.07931e+03   -3.92685e+02
     Coulomb-14        LJ (SR)  Disper. corr.   Coulomb (SR)   Coul. recip.
    2.83309e+04    1.24699e+05   -7.46300e+03   -9.41537e+05    5.39225e+03
      Potential    Kinetic En.   Total Energy  Conserved En.    Temperature
   -7.80818e+05    1.36714e+05   -6.44104e+05    1.45030e+05    2.97725e+02
 Pres. DC (bar) Pressure (bar)   Constr. rmsd
   -2.20744e+02    2.91095e+01    0.00000e+00

           Step           Time
      192415000   384830.00000

   Energies (kJ/mol)
        G96Bond       G96Angle    Proper Dih.  Improper Dih.          LJ-14
    2.29985e+03    3.68776e+03    2.76698e+03    1.07862e+03   -3.38686e+02
     Coulomb-14        LJ (SR)  Disper. corr.   Coulomb (SR)   Coul. recip.
    2.84353e+04    1.23194e+05   -7.47246e+03   -9.40206e+05    5.09508e+03
      Potential    Kinetic En.   Total Energy  Conserved En.    Temperature
   -7.81459e+05    1.37384e+05   -6.44075e+05    1.45031e+05    2.99185e+02
 Pres. DC (bar) Pressure (bar)   Constr. rmsd
   -2.21303e+02   -1.27313e+02    0.00000e+00

           Step           Time
      192420000   384840.00000

   Energies (kJ/mol)
        G96Bond       G96Angle    Proper Dih.  Improper Dih.          LJ-14
    2.40727e+03    3.64030e+03    2.79300e+03    1.08981e+03   -3.35634e+02
     Coulomb-14        LJ (SR)  Disper. corr.   Coulomb (SR)   Coul. recip.
    2.83330e+04    1.25125e+05   -7.45607e+03   -9.41677e+05    5.22902e+03
      Potential    Kinetic En.   Total Energy  Conserved En.    Temperature
   -7.80851e+05    1.37368e+05   -6.43483e+05    1.45076e+05    2.99149e+02
 Pres. DC (bar) Pressure (bar)   Constr. rmsd
   -2.20335e+02    6.07757e+01    0.00000e+00

           Step           Time
      192425000   384850.00000

   Energies (kJ/mol)
        G96Bond       G96Angle    Proper Dih.  Improper Dih.          LJ-14
    2.29730e+03    3.69843e+03    2.72826e+03    1.08767e+03   -3.74498e+02
     Coulomb-14        LJ (SR)  Disper. corr.   Coulomb (SR)   Coul. recip.
    2.82146e+04    1.23456e+05   -7.46403e+03   -9.38761e+05    5.22207e+03
      Potential    Kinetic En.   Total Energy  Conserved En.    Temperature
   -7.79895e+05    1.38431e+05   -6.41463e+05    1.45052e+05    3.01465e+02
 Pres. DC (bar) Pressure (bar)   Constr. rmsd
   -2.20805e+02   -1.49120e+01    0.00000e+00

           Step           Time
      192430000   384860.00000

   Energies (kJ/mol)
        G96Bond       G96Angle    Proper Dih.  Improper Dih.          LJ-14
    2.25161e+03    3.61267e+03    2.68320e+03    1.06332e+03   -2.97451e+02
     Coulomb-14        LJ (SR)  Disper. corr.   Coulomb (SR)   Coul. recip.
    2.83323e+04    1.22115e+05   -7.44184e+03   -9.38273e+05    5.38559e+03
      Potential    Kinetic En.   Total Energy  Conserved En.    Temperature
   -7.80569e+05    1.37567e+05   -6.43002e+05    1.45075e+05    2.99582e+02
 Pres. DC (bar) Pressure (bar)   Constr. rmsd
   -2.19496e+02   -2.47448e+02    0.00000e+00

           Step           Time
      192435000   384870.00000

   Energies (kJ/mol)
        G96Bond       G96Angle    Proper Dih.  Improper Dih.          LJ-14
    2.41111e+03    3.69735e+03    2.73033e+03    1.10567e+03   -3.32254e+02
     Coulomb-14        LJ (SR)  Disper. corr.   Coulomb (SR)   Coul. recip.
    2.84906e+04    1.25172e+05   -7.47327e+03   -9.41175e+05    5.28709e+03
      Potential    Kinetic En.   Total Energy  Conserved En.    Temperature
   -7.80087e+05    1.39714e+05   -6.40373e+05    1.45118e+05    3.04258e+02
 Pres. DC (bar) Pressure (bar)   Constr. rmsd
   -2.21352e+02    1.75194e+02    0.00000e+00

           Step           Time
      192440000   384880.00000

   Energies (kJ/mol)
        G96Bond       G96Angle    Proper Dih.  Improper Dih.          LJ-14
    2.46194e+03    3.59864e+03    2.75547e+03    1.11867e+03   -2.37069e+02
     Coulomb-14        LJ (SR)  Disper. corr.   Coulomb (SR)   Coul. recip.
    2.81706e+04    1.25574e+05   -7.45313e+03   -9.41940e+05    5.21261e+03
      Potential    Kinetic En.   Total Energy  Conserved En.    Temperature
   -7.80738e+05    1.38347e+05   -6.42391e+05    1.45140e+05    3.01281e+02
 Pres. DC (bar) Pressure (bar)   Constr. rmsd
   -2.20161e+02    1.84838e+02    0.00000e+00

           Step           Time
      192445000   384890.00000

   Energies (kJ/mol)
        G96Bond       G96Angle    Proper Dih.  Improper Dih.          LJ-14
    2.26643e+03    3.77509e+03    2.79137e+03    1.17161e+03   -3.18890e+02
     Coulomb-14        LJ (SR)  Disper. corr.   Coulomb (SR)   Coul. recip.
    2.83971e+04    1.24086e+05   -7.45284e+03   -9.40430e+05    5.38075e+03
      Potential    Kinetic En.   Total Energy  Conserved En.    Temperature
   -7.80334e+05    1.37219e+05   -6.43115e+05    1.45150e+05    2.98825e+02
 Pres. DC (bar) Pressure (bar)   Constr. rmsd
   -2.20144e+02    1.04949e+02    0.00000e+00

           Step           Time
      192450000   384900.00000

   Energies (kJ/mol)
        G96Bond       G96Angle    Proper Dih.  Improper Dih.          LJ-14
    2.31327e+03    3.73032e+03    2.86080e+03    1.10926e+03   -3.45579e+02
     Coulomb-14        LJ (SR)  Disper. corr.   Coulomb (SR)   Coul. recip.
    2.84603e+04    1.23713e+05   -7.45100e+03   -9.40224e+05    5.41470e+03
      Potential    Kinetic En.   Total Energy  Conserved En.    Temperature
   -7.80419e+05    1.37925e+05   -6.42494e+05    1.45191e+05    3.00363e+02
 Pres. DC (bar) Pressure (bar)   Constr. rmsd
   -2.20036e+02    5.02643e+01    0.00000e+00

           Step           Time
      192455000   384910.00000

   Energies (kJ/mol)
        G96Bond       G96Angle    Proper Dih.  Improper Dih.          LJ-14
    2.49122e+03    3.64021e+03    2.85199e+03    1.10143e+03   -2.91308e+02
     Coulomb-14        LJ (SR)  Disper. corr.   Coulomb (SR)   Coul. recip.
    2.84288e+04    1.23335e+05   -7.46410e+03   -9.38478e+05    5.18770e+03
      Potential    Kinetic En.   Total Energy  Conserved En.    Temperature
   -7.79197e+05    1.38035e+05   -6.41162e+05    1.45217e+05    3.00602e+02
 Pres. DC (bar) Pressure (bar)   Constr. rmsd
   -2.20809e+02    4.92879e+01    0.00000e+00

           Step           Time
      192460000   384920.00000

   Energies (kJ/mol)
        G96Bond       G96Angle    Proper Dih.  Improper Dih.          LJ-14
    2.33912e+03    3.66075e+03    2.85177e+03    1.09749e+03   -3.68023e+02
     Coulomb-14        LJ (SR)  Disper. corr.   Coulomb (SR)   Coul. recip.
    2.82663e+04    1.22661e+05   -7.44378e+03   -9.37556e+05    5.34267e+03
      Potential    Kinetic En.   Total Energy  Conserved En.    Temperature
   -7.79148e+05    1.36472e+05   -6.42676e+05    1.45249e+05    2.97199e+02
 Pres. DC (bar) Pressure (bar)   Constr. rmsd
   -2.19610e+02   -1.34528e+02    0.00000e+00

           Step           Time
      192465000   384930.00000

   Energies (kJ/mol)
        G96Bond       G96Angle    Proper Dih.  Improper Dih.          LJ-14
    2.44657e+03    3.79326e+03    2.71161e+03    1.11702e+03   -3.49724e+02
     Coulomb-14        LJ (SR)  Disper. corr.   Coulomb (SR)   Coul. recip.
    2.83405e+04    1.23622e+05   -7.48091e+03   -9.38718e+05    5.26550e+03
      Potential    Kinetic En.   Total Energy  Conserved En.    Temperature
   -7.79252e+05    1.38190e+05   -6.41063e+05    1.45247e+05    3.00939e+02
 Pres. DC (bar) Pressure (bar)   Constr. rmsd
   -2.21804e+02    7.26625e+01    0.00000e+00

           Step           Time
      192470000   384940.00000

   Energies (kJ/mol)
        G96Bond       G96Angle    Proper Dih.  Improper Dih.          LJ-14
    2.42441e+03    3.77066e+03    2.74594e+03    1.13422e+03   -3.48074e+02
     Coulomb-14        LJ (SR)  Disper. corr.   Coulomb (SR)   Coul. recip.
    2.83322e+04    1.23352e+05   -7.42930e+03   -9.38396e+05    5.39660e+03
      Potential    Kinetic En.   Total Energy  Conserved En.    Temperature
   -7.79017e+05    1.37152e+05   -6.41865e+05    1.45298e+05    2.98679e+02
 Pres. DC (bar) Pressure (bar)   Constr. rmsd
   -2.18757e+02   -4.65515e+01    0.00000e+00

           Step           Time
      192475000   384950.00000

   Energies (kJ/mol)
        G96Bond       G96Angle    Proper Dih.  Improper Dih.          LJ-14
    2.27744e+03    3.61183e+03    2.83287e+03    1.05295e+03   -3.89327e+02
     Coulomb-14        LJ (SR)  Disper. corr.   Coulomb (SR)   Coul. recip.
    2.83393e+04    1.22122e+05   -7.46618e+03   -9.38926e+05    5.25336e+03
      Potential    Kinetic En.   Total Energy  Conserved En.    Temperature
   -7.81292e+05    1.37503e+05   -6.43789e+05    1.45287e+05    2.99443e+02
 Pres. DC (bar) Pressure (bar)   Constr. rmsd
   -2.20932e+02   -2.08489e+02    0.00000e+00

           Step           Time
      192480000   384960.00000

   Energies (kJ/mol)
        G96Bond       G96Angle    Proper Dih.  Improper Dih.          LJ-14
    2.32030e+03    3.81488e+03    2.84224e+03    1.10528e+03   -3.09323e+02
     Coulomb-14        LJ (SR)  Disper. corr.   Coulomb (SR)   Coul. recip.
    2.82771e+04    1.24910e+05   -7.48324e+03   -9.39377e+05    5.34574e+03
      Potential    Kinetic En.   Total Energy  Conserved En.    Temperature
   -7.78553e+05    1.37394e+05   -6.41159e+05    1.45330e+05    2.99207e+02
 Pres. DC (bar) Pressure (bar)   Constr. rmsd
   -2.21941e+02    2.33626e+02    0.00000e+00

           Step           Time
      192485000   384970.00000

   Energies (kJ/mol)
        G96Bond       G96Angle    Proper Dih.  Improper Dih.          LJ-14
    2.43831e+03    3.68491e+03    2.90076e+03    1.14390e+03   -3.24980e+02
     Coulomb-14        LJ (SR)  Disper. corr.   Coulomb (SR)   Coul. recip.
    2.83517e+04    1.21753e+05   -7.45633e+03   -9.37847e+05    5.26025e+03
      Potential    Kinetic En.   Total Energy  Conserved En.    Temperature
   -7.80095e+05    1.37572e+05   -6.42524e+05    1.45346e+05    2.99593e+02
 Pres. DC (bar) Pressure (bar)   Constr. rmsd
   -2.20351e+02   -2.38534e+02    0.00000e+00

           Step           Time
      192490000   384980.00000

   Energies (kJ/mol)
        G96Bond       G96Angle    Proper Dih.  Improper Dih.          LJ-14
    2.42709e+03    3.87819e+03    2.71549e+03    1.14508e+03   -3.39251e+02
     Coulomb-14        LJ (SR)  Disper. corr.   Coulomb (SR)   Coul. recip.
    2.83282e+04    1.23843e+05   -7.45299e+03   -9.39849e+05    5.21656e+03
      Potential    Kinetic En.   Total Energy  Conserved En.    Temperature
   -7.80088e+05    1.37385e+05   -6.42703e+05    1.45371e+05    2.99186e+02
 Pres. DC (bar) Pressure (bar)   Constr. rmsd
   -2.20153e+02    3.14630e+01    0.00000e+00

           Step           Time
      192495000   384990.00000

   Energies (kJ/mol)
        G96Bond       G96Angle    Proper Dih.  Improper Dih.          LJ-14
    2.34421e+03    3.66907e+03    2.75853e+03    1.03586e+03   -3.13867e+02
     Coulomb-14        LJ (SR)  Disper. corr.   Coulomb (SR)   Coul. recip.
    2.81974e+04    1.24310e+05   -7.46373e+03   -9.41346e+05    5.14693e+03
      Potential    Kinetic En.   Total Energy  Conserved En.    Temperature
   -7.81662e+05    1.38093e+05   -6.43570e+05    1.45371e+05    3.00728e+02
 Pres. DC (bar) Pressure (bar)   Constr. rmsd
   -2.20787e+02    3.76412e+00    0.00000e+00

           Step           Time
      192500000   385000.00000

   Energies (kJ/mol)
        G96Bond       G96Angle    Proper Dih.  Improper Dih.          LJ-14
    2.40937e+03    3.62842e+03    2.74692e+03    1.13366e+03   -3.39082e+02
     Coulomb-14        LJ (SR)  Disper. corr.   Coulomb (SR)   Coul. recip.
    2.85510e+04    1.23572e+05   -7.45610e+03   -9.41345e+05    5.27398e+03
      Potential    Kinetic En.   Total Energy  Conserved En.    Temperature
   -7.81825e+05    1.38440e+05   -6.43385e+05    1.45388e+05    3.01484e+02
 Pres. DC (bar) Pressure (bar)   Constr. rmsd
   -2.20337e+02   -1.19402e+02    0.00000e+00

           Step           Time
      192505000   385010.00000

   Energies (kJ/mol)
        G96Bond       G96Angle    Proper Dih.  Improper Dih.          LJ-14
    2.28935e+03    3.69949e+03    2.64340e+03    1.10824e+03   -3.15113e+02
     Coulomb-14        LJ (SR)  Disper. corr.   Coulomb (SR)   Coul. recip.
    2.83581e+04    1.25341e+05   -7.47678e+03   -9.43326e+05    5.25620e+03
      Potential    Kinetic En.   Total Energy  Conserved En.    Temperature
   -7.82422e+05    1.37721e+05   -6.44701e+05    1.45401e+05    2.99919e+02
 Pres. DC (bar) Pressure (bar)   Constr. rmsd
   -2.21559e+02    1.39051e+02    0.00000e+00

           Step           Time
      192510000   385020.00000

   Energies (kJ/mol)
        G96Bond       G96Angle    Proper Dih.  Improper Dih.          LJ-14
    2.28498e+03    3.59032e+03    2.72657e+03    1.02737e+03   -3.24225e+02
     Coulomb-14        LJ (SR)  Disper. corr.   Coulomb (SR)   Coul. recip.
    2.86093e+04    1.24797e+05   -7.46968e+03   -9.41907e+05    5.32334e+03
      Potential    Kinetic En.   Total Energy  Conserved En.    Temperature
   -7.81342e+05    1.37472e+05   -6.43869e+05    1.45390e+05    2.99377e+02
 Pres. DC (bar) Pressure (bar)   Constr. rmsd
   -2.21139e+02   -6.59665e-01    0.00000e+00

           Step           Time
      192515000   385030.00000

   Energies (kJ/mol)
        G96Bond       G96Angle    Proper Dih.  Improper Dih.          LJ-14
    2.29427e+03    3.77137e+03    2.78340e+03    1.04440e+03   -2.60492e+02
     Coulomb-14        LJ (SR)  Disper. corr.   Coulomb (SR)   Coul. recip.
    2.85517e+04    1.21325e+05   -7.45863e+03   -9.38247e+05    5.12793e+03
      Potential    Kinetic En.   Total Energy  Conserved En.    Temperature
   -7.81068e+05    1.37924e+05   -6.43144e+05    1.45403e+05    3.00360e+02
 Pres. DC (bar) Pressure (bar)   Constr. rmsd
   -2.20486e+02   -2.95732e+02    0.00000e+00

           Step           Time
      192520000   385040.00000

   Energies (kJ/mol)
        G96Bond       G96Angle    Proper Dih.  Improper Dih.          LJ-14
    2.29953e+03    3.58665e+03    2.80294e+03    1.08421e+03   -2.92198e+02
     Coulomb-14        LJ (SR)  Disper. corr.   Coulomb (SR)   Coul. recip.
    2.84579e+04    1.22950e+05   -7.48348e+03   -9.39054e+05    5.30825e+03
      Potential    Kinetic En.   Total Energy  Conserved En.    Temperature
   -7.80340e+05    1.38424e+05   -6.41916e+05    1.45428e+05    3.01449e+02
 Pres. DC (bar) Pressure (bar)   Constr. rmsd
   -2.21956e+02   -1.53086e+02    0.00000e+00

           Step           Time
      192525000   385050.00000

   Energies (kJ/mol)
        G96Bond       G96Angle    Proper Dih.  Improper Dih.          LJ-14
    2.34147e+03    3.65260e+03    2.79502e+03    1.05954e+03   -2.37479e+02
     Coulomb-14        LJ (SR)  Disper. corr.   Coulomb (SR)   Coul. recip.
    2.86188e+04    1.22428e+05   -7.45538e+03   -9.38220e+05    5.21841e+03
      Potential    Kinetic En.   Total Energy  Conserved En.    Temperature
   -7.79798e+05    1.37923e+05   -6.41876e+05    1.45449e+05    3.00358e+02
 Pres. DC (bar) Pressure (bar)   Constr. rmsd
   -2.20294e+02   -9.79565e+01    0.00000e+00

           Step           Time
      192530000   385060.00000

   Energies (kJ/mol)
        G96Bond       G96Angle    Proper Dih.  Improper Dih.          LJ-14
    2.33861e+03    3.79450e+03    2.76992e+03    1.15703e+03   -2.86266e+02
     Coulomb-14        LJ (SR)  Disper. corr.   Coulomb (SR)   Coul. recip.
    2.84714e+04    1.23867e+05   -7.45669e+03   -9.41516e+05    5.13364e+03
      Potential    Kinetic En.   Total Energy  Conserved En.    Temperature
   -7.81726e+05    1.37405e+05   -6.44321e+05    1.45487e+05    2.99231e+02
 Pres. DC (bar) Pressure (bar)   Constr. rmsd
   -2.20372e+02   -1.06475e+02    0.00000e+00

           Step           Time
      192535000   385070.00000

   Energies (kJ/mol)
        G96Bond       G96Angle    Proper Dih.  Improper Dih.          LJ-14
    2.19242e+03    3.82165e+03    2.80867e+03    1.02374e+03   -2.58309e+02
     Coulomb-14        LJ (SR)  Disper. corr.   Coulomb (SR)   Coul. recip.
    2.84453e+04    1.22968e+05   -7.47449e+03   -9.39319e+05    5.30408e+03
      Potential    Kinetic En.   Total Energy  Conserved En.    Temperature
   -7.80488e+05    1.37605e+05   -6.42882e+05    1.45489e+05    2.99666e+02
 Pres. DC (bar) Pressure (bar)   Constr. rmsd
   -2.21424e+02   -5.32228e+01    0.00000e+00

           Step           Time
      192540000   385080.00000

   Energies (kJ/mol)
        G96Bond       G96Angle    Proper Dih.  Improper Dih.          LJ-14
    2.21672e+03    3.74282e+03    2.72828e+03    1.06514e+03   -3.08028e+02
     Coulomb-14        LJ (SR)  Disper. corr.   Coulomb (SR)   Coul. recip.
    2.86864e+04    1.23329e+05   -7.46016e+03   -9.40431e+05    5.29757e+03
      Potential    Kinetic En.   Total Energy  Conserved En.    Temperature
   -7.81134e+05    1.37346e+05   -6.43788e+05    1.45532e+05    2.99102e+02
 Pres. DC (bar) Pressure (bar)   Constr. rmsd
   -2.20577e+02    1.64633e+01    0.00000e+00

           Step           Time
      192545000   385090.00000

   Energies (kJ/mol)
        G96Bond       G96Angle    Proper Dih.  Improper Dih.          LJ-14
    2.31193e+03    3.70418e+03    2.73965e+03    1.07598e+03   -3.28802e+02
     Coulomb-14        LJ (SR)  Disper. corr.   Coulomb (SR)   Coul. recip.
    2.83459e+04    1.23152e+05   -7.46058e+03   -9.41203e+05    5.14944e+03
      Potential    Kinetic En.   Total Energy  Conserved En.    Temperature
   -7.82513e+05    1.37613e+05   -6.44900e+05    1.45539e+05    2.99683e+02
 Pres. DC (bar) Pressure (bar)   Constr. rmsd
   -2.20601e+02   -1.27713e+02    0.00000e+00

           Step           Time
      192550000   385100.00000

   Energies (kJ/mol)
        G96Bond       G96Angle    Proper Dih.  Improper Dih.          LJ-14
    2.38768e+03    3.70799e+03    2.69408e+03    1.05320e+03   -3.46460e+02
     Coulomb-14        LJ (SR)  Disper. corr.   Coulomb (SR)   Coul. recip.
    2.86019e+04    1.23902e+05   -7.47059e+03   -9.40719e+05    5.22308e+03
      Potential    Kinetic En.   Total Energy  Conserved En.    Temperature
   -7.80966e+05    1.37474e+05   -6.43492e+05    1.45559e+05    2.99381e+02
 Pres. DC (bar) Pressure (bar)   Constr. rmsd
   -2.21193e+02   -2.25528e+01    0.00000e+00

           Step           Time
      192555000   385110.00000

   Energies (kJ/mol)
        G96Bond       G96Angle    Proper Dih.  Improper Dih.          LJ-14
    2.30451e+03    3.65988e+03    2.78548e+03    1.11788e+03   -2.85290e+02
     Coulomb-14        LJ (SR)  Disper. corr.   Coulomb (SR)   Coul. recip.
    2.86614e+04    1.23374e+05   -7.46492e+03   -9.39309e+05    5.27313e+03
      Potential    Kinetic En.   Total Energy  Conserved En.    Temperature
   -7.79883e+05    1.38553e+05   -6.41330e+05    1.45597e+05    3.01731e+02
 Pres. DC (bar) Pressure (bar)   Constr. rmsd
   -2.20858e+02    2.29361e+01    0.00000e+00

           Step           Time
      192560000   385120.00000

   Energies (kJ/mol)
        G96Bond       G96Angle    Proper Dih.  Improper Dih.          LJ-14
    2.31743e+03    3.61482e+03    2.79794e+03    1.06068e+03   -2.48260e+02
     Coulomb-14        LJ (SR)  Disper. corr.   Coulomb (SR)   Coul. recip.
    2.84979e+04    1.22184e+05   -7.46620e+03   -9.39469e+05    5.18540e+03
      Potential    Kinetic En.   Total Energy  Conserved En.    Temperature
   -7.81525e+05    1.37852e+05   -6.43672e+05    1.45623e+05    3.00204e+02
 Pres. DC (bar) Pressure (bar)   Constr. rmsd
   -2.20933e+02   -1.84310e+02    0.00000e+00

           Step           Time
      192565000   385130.00000

   Energies (kJ/mol)
        G96Bond       G96Angle    Proper Dih.  Improper Dih.          LJ-14
    2.33535e+03    3.66406e+03    2.75713e+03    1.09123e+03   -3.08717e+02
     Coulomb-14        LJ (SR)  Disper. corr.   Coulomb (SR)   Coul. recip.
    2.85608e+04    1.24534e+05   -7.47169e+03   -9.40535e+05    5.27416e+03
      Potential    Kinetic En.   Total Energy  Conserved En.    Temperature
   -7.80098e+05    1.38487e+05   -6.41612e+05    1.45632e+05    3.01585e+02
 Pres. DC (bar) Pressure (bar)   Constr. rmsd
   -2.21258e+02    4.62138e+01    0.00000e+00

           Step           Time
      192570000   385140.00000

   Energies (kJ/mol)
        G96Bond       G96Angle    Proper Dih.  Improper Dih.          LJ-14
    2.41859e+03    3.73643e+03    2.80431e+03    1.05521e+03   -3.15563e+02
     Coulomb-14        LJ (SR)  Disper. corr.   Coulomb (SR)   Coul. recip.
    2.84317e+04    1.23012e+05   -7.45548e+03   -9.39456e+05    5.17496e+03
      Potential    Kinetic En.   Total Energy  Conserved En.    Temperature
   -7.80594e+05    1.38786e+05   -6.41808e+05    1.45676e+05    3.02238e+02
 Pres. DC (bar) Pressure (bar)   Constr. rmsd
   -2.20300e+02   -1.17120e+02    0.00000e+00

           Step           Time
      192575000   385150.00000

   Energies (kJ/mol)
        G96Bond       G96Angle    Proper Dih.  Improper Dih.          LJ-14
    2.41355e+03    3.66648e+03    2.77592e+03    1.06412e+03   -2.96629e+02
     Coulomb-14        LJ (SR)  Disper. corr.   Coulomb (SR)   Coul. recip.
    2.85308e+04    1.23721e+05   -7.45909e+03   -9.40936e+05    5.33951e+03
      Potential    Kinetic En.   Total Energy  Conserved En.    Temperature
   -7.81180e+05    1.38161e+05   -6.43019e+05    1.45674e+05    3.00876e+02
 Pres. DC (bar) Pressure (bar)   Constr. rmsd
   -2.20513e+02   -1.29254e+02    0.00000e+00

           Step           Time
      192580000   385160.00000

   Energies (kJ/mol)
        G96Bond       G96Angle    Proper Dih.  Improper Dih.          LJ-14
    2.54875e+03    3.72138e+03    2.84899e+03    1.10871e+03   -3.00648e+02
     Coulomb-14        LJ (SR)  Disper. corr.   Coulomb (SR)   Coul. recip.
    2.86696e+04    1.24246e+05   -7.47671e+03   -9.40496e+05    5.22813e+03
      Potential    Kinetic En.   Total Energy  Conserved En.    Temperature
   -7.79902e+05    1.37932e+05   -6.41970e+05    1.45722e+05    3.00378e+02
 Pres. DC (bar) Pressure (bar)   Constr. rmsd
   -2.21555e+02    7.98851e+01    0.00000e+00

           Step           Time
      192585000   385170.00000

   Energies (kJ/mol)
        G96Bond       G96Angle    Proper Dih.  Improper Dih.          LJ-14
    2.40489e+03    3.80858e+03    2.77273e+03    1.04163e+03   -3.47329e+02
     Coulomb-14        LJ (SR)  Disper. corr.   Coulomb (SR)   Coul. recip.
    2.85090e+04    1.22469e+05   -7.44700e+03   -9.40342e+05    5.24308e+03
      Potential    Kinetic En.   Total Energy  Conserved En.    Temperature
   -7.81887e+05    1.37458e+05   -6.44430e+05    1.45730e+05    2.99345e+02
 Pres. DC (bar) Pressure (bar)   Constr. rmsd
   -2.19800e+02   -3.02924e+02    0.00000e+00

           Step           Time
      192590000   385180.00000

   Energies (kJ/mol)
        G96Bond       G96Angle    Proper Dih.  Improper Dih.          LJ-14
    2.47884e+03    3.69436e+03    2.80189e+03    1.04895e+03   -3.18142e+02
     Coulomb-14        LJ (SR)  Disper. corr.   Coulomb (SR)   Coul. recip.
    2.83899e+04    1.24435e+05   -7.46438e+03   -9.41087e+05    5.20554e+03
      Potential    Kinetic En.   Total Energy  Conserved En.    Temperature
   -7.80815e+05    1.38014e+05   -6.42801e+05    1.45737e+05    3.00557e+02
 Pres. DC (bar) Pressure (bar)   Constr. rmsd
   -2.20826e+02    1.89473e+01    0.00000e+00

           Step           Time
      192595000   385190.00000

   Energies (kJ/mol)
        G96Bond       G96Angle    Proper Dih.  Improper Dih.          LJ-14
    2.34143e+03    3.67825e+03    2.80913e+03    9.67559e+02   -2.96747e+02
     Coulomb-14        LJ (SR)  Disper. corr.   Coulomb (SR)   Coul. recip.
    2.85073e+04    1.23298e+05   -7.45579e+03   -9.40004e+05    5.17431e+03
      Potential    Kinetic En.   Total Energy  Conserved En.    Temperature
   -7.80981e+05    1.37315e+05   -6.43666e+05    1.45775e+05    2.99034e+02
 Pres. DC (bar) Pressure (bar)   Constr. rmsd
   -2.20318e+02   -1.42879e+02    0.00000e+00

           Step           Time
      192600000   385200.00000

   Energies (kJ/mol)
        G96Bond       G96Angle    Proper Dih.  Improper Dih.          LJ-14
    2.31351e+03    3.84398e+03    2.82409e+03    1.10629e+03   -2.78678e+02
     Coulomb-14        LJ (SR)  Disper. corr.   Coulomb (SR)   Coul. recip.
    2.83405e+04    1.24859e+05   -7.46506e+03   -9.41859e+05    5.13376e+03
      Potential    Kinetic En.   Total Energy  Conserved En.    Temperature
   -7.81181e+05    1.38122e+05   -6.43059e+05    1.45801e+05    3.00791e+02
 Pres. DC (bar) Pressure (bar)   Constr. rmsd
   -2.20866e+02    1.00474e+02    0.00000e+00

           Step           Time
      192605000   385210.00000

   Energies (kJ/mol)
        G96Bond       G96Angle    Proper Dih.  Improper Dih.          LJ-14
    2.29048e+03    3.62522e+03    2.70510e+03    1.12435e+03   -3.86788e+02
     Coulomb-14        LJ (SR)  Disper. corr.   Coulomb (SR)   Coul. recip.
    2.86807e+04    1.25428e+05   -7.44831e+03   -9.42365e+05    5.23953e+03
      Potential    Kinetic En.   Total Energy  Conserved En.    Temperature
   -7.81107e+05    1.38381e+05   -6.42727e+05    1.45806e+05    3.01354e+02
 Pres. DC (bar) Pressure (bar)   Constr. rmsd
   -2.19877e+02    1.40322e+02    0.00000e+00

           Step           Time
      192610000   385220.00000

   Energies (kJ/mol)
        G96Bond       G96Angle    Proper Dih.  Improper Dih.          LJ-14
    2.28662e+03    3.59925e+03    2.88328e+03    1.11602e+03   -2.96654e+02
     Coulomb-14        LJ (SR)  Disper. corr.   Coulomb (SR)   Coul. recip.
    2.85366e+04    1.23434e+05   -7.46919e+03   -9.40242e+05    5.35143e+03
      Potential    Kinetic En.   Total Energy  Conserved En.    Temperature
   -7.80801e+05    1.38290e+05   -6.42511e+05    1.45794e+05    3.01157e+02
 Pres. DC (bar) Pressure (bar)   Constr. rmsd
   -2.21110e+02    8.22698e+01    0.00000e+00

           Step           Time
      192615000   385230.00000

   Energies (kJ/mol)
        G96Bond       G96Angle    Proper Dih.  Improper Dih.          LJ-14
    2.22556e+03    3.70372e+03    2.78430e+03    1.12530e+03   -2.36129e+02
     Coulomb-14        LJ (SR)  Disper. corr.   Coulomb (SR)   Coul. recip.
    2.83783e+04    1.22759e+05   -7.47214e+03   -9.39094e+05    5.24983e+03
      Potential    Kinetic En.   Total Energy  Conserved En.    Temperature
   -7.80576e+05    1.36711e+05   -6.43865e+05    1.45834e+05    2.97719e+02
 Pres. DC (bar) Pressure (bar)   Constr. rmsd
   -2.21285e+02    4.45328e+00    0.00000e+00

           Step           Time
      192620000   385240.00000

   Energies (kJ/mol)
        G96Bond       G96Angle    Proper Dih.  Improper Dih.          LJ-14
    2.34890e+03    3.84208e+03    2.88537e+03    1.11008e+03   -3.23344e+02
     Coulomb-14        LJ (SR)  Disper. corr.   Coulomb (SR)   Coul. recip.
    2.82919e+04    1.22725e+05   -7.45802e+03   -9.38363e+05    5.24587e+03
      Potential    Kinetic En.   Total Energy  Conserved En.    Temperature
   -7.79695e+05    1.38407e+05   -6.41288e+05    1.45880e+05    3.01413e+02
 Pres. DC (bar) Pressure (bar)   Constr. rmsd
   -2.20450e+02    4.25236e+00    0.00000e+00

Writing checkpoint, step 192624000 at Fri Aug  9 06:34:27 2024


           Step           Time
      192625000   385250.00000

   Energies (kJ/mol)
        G96Bond       G96Angle    Proper Dih.  Improper Dih.          LJ-14
    2.36258e+03    3.65038e+03    2.89471e+03    1.07730e+03   -3.74674e+02
     Coulomb-14        LJ (SR)  Disper. corr.   Coulomb (SR)   Coul. recip.
    2.84239e+04    1.25193e+05   -7.46877e+03   -9.43768e+05    5.25413e+03
      Potential    Kinetic En.   Total Energy  Conserved En.    Temperature
   -7.82755e+05    1.37369e+05   -6.45386e+05    1.45883e+05    2.99152e+02
 Pres. DC (bar) Pressure (bar)   Constr. rmsd
   -2.21085e+02    8.10614e+01    0.00000e+00

           Step           Time
      192630000   385260.00000

   Energies (kJ/mol)
        G96Bond       G96Angle    Proper Dih.  Improper Dih.          LJ-14
    2.35598e+03    3.62500e+03    2.88273e+03    1.22174e+03   -3.11695e+02
     Coulomb-14        LJ (SR)  Disper. corr.   Coulomb (SR)   Coul. recip.
    2.86138e+04    1.25594e+05   -7.46804e+03   -9.42934e+05    5.20851e+03
      Potential    Kinetic En.   Total Energy  Conserved En.    Temperature
   -7.81213e+05    1.38084e+05   -6.43129e+05    1.45899e+05    3.00709e+02
 Pres. DC (bar) Pressure (bar)   Constr. rmsd
   -2.21042e+02    1.81388e+02    0.00000e+00

           Step           Time
      192635000   385270.00000

   Energies (kJ/mol)
        G96Bond       G96Angle    Proper Dih.  Improper Dih.          LJ-14
    2.40203e+03    3.72358e+03    2.92462e+03    1.05631e+03   -3.82250e+02
     Coulomb-14        LJ (SR)  Disper. corr.   Coulomb (SR)   Coul. recip.
    2.83073e+04    1.24410e+05   -7.44016e+03   -9.40463e+05    5.29768e+03
      Potential    Kinetic En.   Total Energy  Conserved En.    Temperature
   -7.80164e+05    1.38828e+05   -6.41336e+05    1.45921e+05    3.02328e+02
 Pres. DC (bar) Pressure (bar)   Constr. rmsd
   -2.19397e+02   -2.04117e+01    0.00000e+00

           Step           Time
      192640000   385280.00000

   Energies (kJ/mol)
        G96Bond       G96Angle    Proper Dih.  Improper Dih.          LJ-14
    2.43974e+03    3.78179e+03    2.86314e+03    1.10157e+03   -2.26850e+02
     Coulomb-14        LJ (SR)  Disper. corr.   Coulomb (SR)   Coul. recip.
    2.83007e+04    1.23007e+05   -7.46584e+03   -9.37575e+05    5.38625e+03
      Potential    Kinetic En.   Total Energy  Conserved En.    Temperature
   -7.78388e+05    1.37406e+05   -6.40981e+05    1.45970e+05    2.99233e+02
 Pres. DC (bar) Pressure (bar)   Constr. rmsd
   -2.20912e+02    4.30766e+01    0.00000e+00

           Step           Time
      192645000   385290.00000

   Energies (kJ/mol)
        G96Bond       G96Angle    Proper Dih.  Improper Dih.          LJ-14
    2.29046e+03    3.72751e+03    2.79481e+03    1.08612e+03   -3.10394e+02
     Coulomb-14        LJ (SR)  Disper. corr.   Coulomb (SR)   Coul. recip.
    2.82303e+04    1.25117e+05   -7.48633e+03   -9.42484e+05    5.18409e+03
      Potential    Kinetic En.   Total Energy  Conserved En.    Temperature
   -7.81851e+05    1.37924e+05   -6.43927e+05    1.45969e+05    3.00360e+02
 Pres. DC (bar) Pressure (bar)   Constr. rmsd
   -2.22125e+02    1.29942e+02    0.00000e+00

           Step           Time
      192650000   385300.00000

   Energies (kJ/mol)
        G96Bond       G96Angle    Proper Dih.  Improper Dih.          LJ-14
    2.25266e+03    3.53451e+03    2.82493e+03    1.07044e+03   -3.12363e+02
     Coulomb-14        LJ (SR)  Disper. corr.   Coulomb (SR)   Coul. recip.
    2.85351e+04    1.23838e+05   -7.47008e+03   -9.41726e+05    5.26119e+03
      Potential    Kinetic En.   Total Energy  Conserved En.    Temperature
   -7.82192e+05    1.37105e+05   -6.45086e+05    1.46000e+05    2.98577e+02
 Pres. DC (bar) Pressure (bar)   Constr. rmsd
   -2.21163e+02    3.66288e+01    0.00000e+00

           Step           Time
      192655000   385310.00000

   Energies (kJ/mol)
        G96Bond       G96Angle    Proper Dih.  Improper Dih.          LJ-14
    2.29304e+03    3.76275e+03    2.83397e+03    1.10250e+03   -3.36834e+02
     Coulomb-14        LJ (SR)  Disper. corr.   Coulomb (SR)   Coul. recip.
    2.84897e+04    1.23714e+05   -7.47277e+03   -9.40316e+05    5.14817e+03
      Potential    Kinetic En.   Total Energy  Conserved En.    Temperature
   -7.80781e+05    1.38228e+05   -6.42553e+05    1.46023e+05    3.01023e+02
 Pres. DC (bar) Pressure (bar)   Constr. rmsd
   -2.21322e+02    1.39640e+02    0.00000e+00

           Step           Time
      192660000   385320.00000

   Energies (kJ/mol)
        G96Bond       G96Angle    Proper Dih.  Improper Dih.          LJ-14
    2.37300e+03    3.64939e+03    2.86774e+03    1.08570e+03   -3.22350e+02
     Coulomb-14        LJ (SR)  Disper. corr.   Coulomb (SR)   Coul. recip.
    2.84354e+04    1.25006e+05   -7.50084e+03   -9.43075e+05    5.17785e+03
      Potential    Kinetic En.   Total Energy  Conserved En.    Temperature
   -7.82303e+05    1.36904e+05   -6.45399e+05    1.46049e+05    2.98138e+02
 Pres. DC (bar) Pressure (bar)   Constr. rmsd
   -2.22985e+02    6.24128e+01    0.00000e+00

           Step           Time
      192665000   385330.00000

   Energies (kJ/mol)
        G96Bond       G96Angle    Proper Dih.  Improper Dih.          LJ-14
    2.25463e+03    3.53413e+03    2.78968e+03    1.09633e+03   -3.15176e+02
     Coulomb-14        LJ (SR)  Disper. corr.   Coulomb (SR)   Coul. recip.
    2.85314e+04    1.24764e+05   -7.45639e+03   -9.40310e+05    5.28860e+03
      Potential    Kinetic En.   Total Energy  Conserved En.    Temperature
   -7.79823e+05    1.36964e+05   -6.42859e+05    1.46043e+05    2.98270e+02
 Pres. DC (bar) Pressure (bar)   Constr. rmsd
   -2.20354e+02    1.75169e+02    0.00000e+00

           Step           Time
      192670000   385340.00000

   Energies (kJ/mol)
        G96Bond       G96Angle    Proper Dih.  Improper Dih.          LJ-14
    2.15312e+03    3.81890e+03    2.88296e+03    1.06055e+03   -3.28767e+02
     Coulomb-14        LJ (SR)  Disper. corr.   Coulomb (SR)   Coul. recip.
    2.84109e+04    1.22836e+05   -7.45569e+03   -9.38950e+05    5.34344e+03
      Potential    Kinetic En.   Total Energy  Conserved En.    Temperature
   -7.80229e+05    1.38166e+05   -6.42063e+05    1.46057e+05    3.00887e+02
 Pres. DC (bar) Pressure (bar)   Constr. rmsd
   -2.20312e+02    2.54094e+01    0.00000e+00

           Step           Time
      192675000   385350.00000

   Energies (kJ/mol)
        G96Bond       G96Angle    Proper Dih.  Improper Dih.          LJ-14
    2.23711e+03    3.69632e+03    2.77447e+03    1.03516e+03   -3.95081e+02
     Coulomb-14        LJ (SR)  Disper. corr.   Coulomb (SR)   Coul. recip.
    2.83300e+04    1.23505e+05   -7.45328e+03   -9.40692e+05    5.32023e+03
      Potential    Kinetic En.   Total Energy  Conserved En.    Temperature
   -7.81643e+05    1.37359e+05   -6.44284e+05    1.46081e+05    2.99130e+02
 Pres. DC (bar) Pressure (bar)   Constr. rmsd
   -2.20170e+02   -1.40698e+02    0.00000e+00

           Step           Time
      192680000   385360.00000

   Energies (kJ/mol)
        G96Bond       G96Angle    Proper Dih.  Improper Dih.          LJ-14
    2.46758e+03    3.71628e+03    2.75281e+03    1.11874e+03   -2.64421e+02
     Coulomb-14        LJ (SR)  Disper. corr.   Coulomb (SR)   Coul. recip.
    2.83433e+04    1.23582e+05   -7.45929e+03   -9.39704e+05    5.24593e+03
      Potential    Kinetic En.   Total Energy  Conserved En.    Temperature
   -7.80201e+05    1.38269e+05   -6.41932e+05    1.46116e+05    3.01112e+02
 Pres. DC (bar) Pressure (bar)   Constr. rmsd
   -2.20525e+02   -3.91826e+01    0.00000e+00

           Step           Time
      192685000   385370.00000

   Energies (kJ/mol)
        G96Bond       G96Angle    Proper Dih.  Improper Dih.          LJ-14
    2.29540e+03    3.63436e+03    2.77695e+03    1.10431e+03   -3.23836e+02
     Coulomb-14        LJ (SR)  Disper. corr.   Coulomb (SR)   Coul. recip.
    2.83627e+04    1.24024e+05   -7.46737e+03   -9.40426e+05    5.21224e+03
      Potential    Kinetic En.   Total Energy  Conserved En.    Temperature
   -7.80808e+05    1.38150e+05   -6.42658e+05    1.46108e+05    3.00851e+02
 Pres. DC (bar) Pressure (bar)   Constr. rmsd
   -2.21002e+02   -4.64961e+01    0.00000e+00

           Step           Time
      192690000   385380.00000

   Energies (kJ/mol)
        G96Bond       G96Angle    Proper Dih.  Improper Dih.          LJ-14
    2.23214e+03    3.58326e+03    2.81722e+03    1.13212e+03   -3.34490e+02
     Coulomb-14        LJ (SR)  Disper. corr.   Coulomb (SR)   Coul. recip.
    2.83003e+04    1.24042e+05   -7.45535e+03   -9.41841e+05    5.25580e+03
      Potential    Kinetic En.   Total Energy  Conserved En.    Temperature
   -7.82269e+05    1.36541e+05   -6.45728e+05    1.46135e+05    2.97348e+02
 Pres. DC (bar) Pressure (bar)   Constr. rmsd
   -2.20293e+02   -1.44433e+02    0.00000e+00

           Step           Time
      192695000   385390.00000

   Energies (kJ/mol)
        G96Bond       G96Angle    Proper Dih.  Improper Dih.          LJ-14
    2.47347e+03    3.70704e+03    2.91537e+03    1.00838e+03   -2.95679e+02
     Coulomb-14        LJ (SR)  Disper. corr.   Coulomb (SR)   Coul. recip.
    2.83095e+04    1.22505e+05   -7.42749e+03   -9.37602e+05    5.36773e+03
      Potential    Kinetic En.   Total Energy  Conserved En.    Temperature
   -7.79039e+05    1.36745e+05   -6.42294e+05    1.46186e+05    2.97792e+02
 Pres. DC (bar) Pressure (bar)   Constr. rmsd
   -2.18651e+02   -3.60503e+01    0.00000e+00

           Step           Time
      192700000   385400.00000

   Energies (kJ/mol)
        G96Bond       G96Angle    Proper Dih.  Improper Dih.          LJ-14
    2.34078e+03    3.53947e+03    2.81574e+03    1.13700e+03   -3.32639e+02
     Coulomb-14        LJ (SR)  Disper. corr.   Coulomb (SR)   Coul. recip.
    2.84508e+04    1.22044e+05   -7.44283e+03   -9.36781e+05    5.28837e+03
      Potential    Kinetic En.   Total Energy  Conserved En.    Temperature
   -7.78940e+05    1.38313e+05   -6.40627e+05    1.46198e+05    3.01207e+02
 Pres. DC (bar) Pressure (bar)   Constr. rmsd
   -2.19554e+02   -2.01512e+02    0.00000e+00

           Step           Time
      192705000   385410.00000

   Energies (kJ/mol)
        G96Bond       G96Angle    Proper Dih.  Improper Dih.          LJ-14
    2.36856e+03    3.58901e+03    2.73338e+03    1.04024e+03   -2.45597e+02
     Coulomb-14        LJ (SR)  Disper. corr.   Coulomb (SR)   Coul. recip.
    2.84473e+04    1.23438e+05   -7.44466e+03   -9.39486e+05    5.27576e+03
      Potential    Kinetic En.   Total Energy  Conserved En.    Temperature
   -7.80285e+05    1.37291e+05   -6.42994e+05    1.46240e+05    2.98981e+02
 Pres. DC (bar) Pressure (bar)   Constr. rmsd
   -2.19662e+02   -4.25543e+01    0.00000e+00

           Step           Time
      192710000   385420.00000

   Energies (kJ/mol)
        G96Bond       G96Angle    Proper Dih.  Improper Dih.          LJ-14
    2.32470e+03    3.55752e+03    2.85197e+03    1.05408e+03   -2.82797e+02
     Coulomb-14        LJ (SR)  Disper. corr.   Coulomb (SR)   Coul. recip.
    2.84219e+04    1.24364e+05   -7.44593e+03   -9.41433e+05    5.20438e+03
      Potential    Kinetic En.   Total Energy  Conserved En.    Temperature
   -7.81384e+05    1.37678e+05   -6.43706e+05    1.46264e+05    2.99825e+02
 Pres. DC (bar) Pressure (bar)   Constr. rmsd
   -2.19737e+02    5.23447e+01    0.00000e+00

           Step           Time
      192715000   385430.00000

   Energies (kJ/mol)
        G96Bond       G96Angle    Proper Dih.  Improper Dih.          LJ-14
    2.30817e+03    3.60660e+03    2.80928e+03    1.00204e+03   -2.78063e+02
     Coulomb-14        LJ (SR)  Disper. corr.   Coulomb (SR)   Coul. recip.
    2.84882e+04    1.24128e+05   -7.47387e+03   -9.41472e+05    5.13381e+03
      Potential    Kinetic En.   Total Energy  Conserved En.    Temperature
   -7.81748e+05    1.37405e+05   -6.44343e+05    1.46294e+05    2.99230e+02
 Pres. DC (bar) Pressure (bar)   Constr. rmsd
   -2.21387e+02    4.77055e+01    0.00000e+00

           Step           Time
      192720000   385440.00000

   Energies (kJ/mol)
        G96Bond       G96Angle    Proper Dih.  Improper Dih.          LJ-14
    2.43251e+03    3.83281e+03    2.74477e+03    1.09655e+03   -2.65167e+02
     Coulomb-14        LJ (SR)  Disper. corr.   Coulomb (SR)   Coul. recip.
    2.84754e+04    1.22417e+05   -7.48817e+03   -9.38167e+05    5.29385e+03
      Potential    Kinetic En.   Total Energy  Conserved En.    Temperature
   -7.79628e+05    1.37818e+05   -6.41809e+05    1.46307e+05    3.00130e+02
 Pres. DC (bar) Pressure (bar)   Constr. rmsd
   -2.22234e+02    2.97832e+01    0.00000e+00

           Step           Time
      192725000   385450.00000

   Energies (kJ/mol)
        G96Bond       G96Angle    Proper Dih.  Improper Dih.          LJ-14
    2.44651e+03    3.74160e+03    2.80865e+03    1.00697e+03   -2.52259e+02
     Coulomb-14        LJ (SR)  Disper. corr.   Coulomb (SR)   Coul. recip.
    2.85702e+04    1.23429e+05   -7.45364e+03   -9.40113e+05    5.25992e+03
      Potential    Kinetic En.   Total Energy  Conserved En.    Temperature
   -7.80556e+05    1.36682e+05   -6.43874e+05    1.46375e+05    2.97655e+02
 Pres. DC (bar) Pressure (bar)   Constr. rmsd
   -2.20191e+02   -1.33483e+02    0.00000e+00

           Step           Time
      192730000   385460.00000

   Energies (kJ/mol)
        G96Bond       G96Angle    Proper Dih.  Improper Dih.          LJ-14
    2.24826e+03    3.78968e+03    2.82945e+03    1.05129e+03   -2.77159e+02
     Coulomb-14        LJ (SR)  Disper. corr.   Coulomb (SR)   Coul. recip.
    2.84083e+04    1.22027e+05   -7.44745e+03   -9.37527e+05    5.24657e+03
      Potential    Kinetic En.   Total Energy  Conserved En.    Temperature
   -7.79651e+05    1.38354e+05   -6.41296e+05    1.46359e+05    3.01298e+02
 Pres. DC (bar) Pressure (bar)   Constr. rmsd
   -2.19827e+02   -1.45506e+02    0.00000e+00

           Step           Time
      192735000   385470.00000

   Energies (kJ/mol)
        G96Bond       G96Angle    Proper Dih.  Improper Dih.          LJ-14
    2.49474e+03    3.63733e+03    2.85341e+03    1.11536e+03   -2.75706e+02
     Coulomb-14        LJ (SR)  Disper. corr.   Coulomb (SR)   Coul. recip.
    2.83630e+04    1.23263e+05   -7.45702e+03   -9.39560e+05    5.35806e+03
      Potential    Kinetic En.   Total Energy  Conserved En.    Temperature
   -7.80207e+05    1.38094e+05   -6.42113e+05    1.46374e+05    3.00730e+02
 Pres. DC (bar) Pressure (bar)   Constr. rmsd
   -2.20391e+02   -1.15355e+02    0.00000e+00

           Step           Time
      192740000   385480.00000

   Energies (kJ/mol)
        G96Bond       G96Angle    Proper Dih.  Improper Dih.          LJ-14
    2.28619e+03    3.66500e+03    2.82087e+03    1.10503e+03   -3.39428e+02
     Coulomb-14        LJ (SR)  Disper. corr.   Coulomb (SR)   Coul. recip.
    2.83707e+04    1.24001e+05   -7.48068e+03   -9.41901e+05    5.23586e+03
      Potential    Kinetic En.   Total Energy  Conserved En.    Temperature
   -7.82236e+05    1.37159e+05   -6.45077e+05    1.46403e+05    2.98694e+02
 Pres. DC (bar) Pressure (bar)   Constr. rmsd
   -2.21790e+02   -1.30954e+01    0.00000e+00

           Step           Time
      192745000   385490.00000

   Energies (kJ/mol)
        G96Bond       G96Angle    Proper Dih.  Improper Dih.          LJ-14
    2.28067e+03    3.69818e+03    2.84132e+03    1.11422e+03   -3.17388e+02
     Coulomb-14        LJ (SR)  Disper. corr.   Coulomb (SR)   Coul. recip.
    2.84088e+04    1.25667e+05   -7.46275e+03   -9.42201e+05    5.13545e+03
      Potential    Kinetic En.   Total Energy  Conserved En.    Temperature
   -7.80835e+05    1.37992e+05   -6.42843e+05    1.46430e+05    3.00509e+02
 Pres. DC (bar) Pressure (bar)   Constr. rmsd
   -2.20729e+02    1.48368e+02    0.00000e+00

           Step           Time
      192750000   385500.00000

   Energies (kJ/mol)
        G96Bond       G96Angle    Proper Dih.  Improper Dih.          LJ-14
    2.28256e+03    3.54208e+03    2.77812e+03    1.02332e+03   -2.60336e+02
     Coulomb-14        LJ (SR)  Disper. corr.   Coulomb (SR)   Coul. recip.
    2.85260e+04    1.23949e+05   -7.43996e+03   -9.40451e+05    5.17767e+03
      Potential    Kinetic En.   Total Energy  Conserved En.    Temperature
   -7.80873e+05    1.37489e+05   -6.43384e+05    1.46422e+05    2.99413e+02
 Pres. DC (bar) Pressure (bar)   Constr. rmsd
   -2.19385e+02   -4.66765e+01    0.00000e+00

           Step           Time
      192755000   385510.00000

   Energies (kJ/mol)
        G96Bond       G96Angle    Proper Dih.  Improper Dih.          LJ-14
    2.43183e+03    3.60118e+03    2.77898e+03    1.08767e+03   -2.28947e+02
     Coulomb-14        LJ (SR)  Disper. corr.   Coulomb (SR)   Coul. recip.
    2.83145e+04    1.24740e+05   -7.46201e+03   -9.41467e+05    5.19651e+03
      Potential    Kinetic En.   Total Energy  Conserved En.    Temperature
   -7.81008e+05    1.37274e+05   -6.43734e+05    1.46455e+05    2.98945e+02
 Pres. DC (bar) Pressure (bar)   Constr. rmsd
   -2.20686e+02    5.21501e+01    0.00000e+00

           Step           Time
      192760000   385520.00000

   Energies (kJ/mol)
        G96Bond       G96Angle    Proper Dih.  Improper Dih.          LJ-14
    2.34854e+03    3.44978e+03    2.77714e+03    1.03958e+03   -1.90087e+02
     Coulomb-14        LJ (SR)  Disper. corr.   Coulomb (SR)   Coul. recip.
    2.84414e+04    1.24451e+05   -7.48471e+03   -9.44088e+05    5.24131e+03
      Potential    Kinetic En.   Total Energy  Conserved En.    Temperature
   -7.84013e+05    1.37054e+05   -6.46959e+05    1.46489e+05    2.98466e+02
 Pres. DC (bar) Pressure (bar)   Constr. rmsd
   -2.22029e+02    2.96048e+01    0.00000e+00

           Step           Time
      192765000   385530.00000

   Energies (kJ/mol)
        G96Bond       G96Angle    Proper Dih.  Improper Dih.          LJ-14
    2.48443e+03    3.69117e+03    2.71404e+03    1.14028e+03   -2.70103e+02
     Coulomb-14        LJ (SR)  Disper. corr.   Coulomb (SR)   Coul. recip.
    2.86351e+04    1.26104e+05   -7.47992e+03   -9.43862e+05    5.26559e+03
      Potential    Kinetic En.   Total Energy  Conserved En.    Temperature
   -7.81578e+05    1.38459e+05   -6.43119e+05    1.46520e+05    3.01525e+02
 Pres. DC (bar) Pressure (bar)   Constr. rmsd
   -2.21745e+02    1.85666e+02    0.00000e+00

           Step           Time
      192770000   385540.00000

   Energies (kJ/mol)
        G96Bond       G96Angle    Proper Dih.  Improper Dih.          LJ-14
    2.31370e+03    3.56450e+03    2.83236e+03    9.81278e+02   -3.00906e+02
     Coulomb-14        LJ (SR)  Disper. corr.   Coulomb (SR)   Coul. recip.
    2.83774e+04    1.24333e+05   -7.47754e+03   -9.42102e+05    5.26310e+03
      Potential    Kinetic En.   Total Energy  Conserved En.    Temperature
   -7.82215e+05    1.37721e+05   -6.44494e+05    1.46511e+05    2.99918e+02
 Pres. DC (bar) Pressure (bar)   Constr. rmsd
   -2.21604e+02   -4.34942e+01    0.00000e+00

           Step           Time
      192775000   385550.00000

   Energies (kJ/mol)
        G96Bond       G96Angle    Proper Dih.  Improper Dih.          LJ-14
    2.30792e+03    3.58722e+03    2.80377e+03    1.08196e+03   -2.33993e+02
     Coulomb-14        LJ (SR)  Disper. corr.   Coulomb (SR)   Coul. recip.
    2.84572e+04    1.24350e+05   -7.50041e+03   -9.41373e+05    5.26770e+03
      Potential    Kinetic En.   Total Energy  Conserved En.    Temperature
   -7.81252e+05    1.38070e+05   -6.43182e+05    1.46548e+05    3.00678e+02
 Pres. DC (bar) Pressure (bar)   Constr. rmsd
   -2.22960e+02    1.13921e+02    0.00000e+00

           Step           Time
      192780000   385560.00000

   Energies (kJ/mol)
        G96Bond       G96Angle    Proper Dih.  Improper Dih.          LJ-14
    2.42254e+03    3.81538e+03    2.79413e+03    1.18046e+03   -3.32260e+02
     Coulomb-14        LJ (SR)  Disper. corr.   Coulomb (SR)   Coul. recip.
    2.82134e+04    1.24476e+05   -7.46514e+03   -9.41138e+05    5.27121e+03
      Potential    Kinetic En.   Total Energy  Conserved En.    Temperature
   -7.80763e+05    1.38066e+05   -6.42697e+05    1.46553e+05    3.00669e+02
 Pres. DC (bar) Pressure (bar)   Constr. rmsd
   -2.20871e+02    9.44056e+01    0.00000e+00

           Step           Time
      192785000   385570.00000

   Energies (kJ/mol)
        G96Bond       G96Angle    Proper Dih.  Improper Dih.          LJ-14
    2.35197e+03    3.48384e+03    2.80242e+03    1.12669e+03   -3.41731e+02
     Coulomb-14        LJ (SR)  Disper. corr.   Coulomb (SR)   Coul. recip.
    2.85199e+04    1.24226e+05   -7.44322e+03   -9.39449e+05    5.32089e+03
      Potential    Kinetic En.   Total Energy  Conserved En.    Temperature
   -7.79402e+05    1.37406e+05   -6.41996e+05    1.46576e+05    2.99233e+02
 Pres. DC (bar) Pressure (bar)   Constr. rmsd
   -2.19577e+02    6.99008e+01    0.00000e+00

           Step           Time
      192790000   385580.00000

   Energies (kJ/mol)
        G96Bond       G96Angle    Proper Dih.  Improper Dih.          LJ-14
    2.27064e+03    3.58654e+03    2.74226e+03    1.08471e+03   -2.53550e+02
     Coulomb-14        LJ (SR)  Disper. corr.   Coulomb (SR)   Coul. recip.
    2.86509e+04    1.23432e+05   -7.45995e+03   -9.40170e+05    5.31796e+03
      Potential    Kinetic En.   Total Energy  Conserved En.    Temperature
   -7.80798e+05    1.38085e+05   -6.42713e+05    1.46603e+05    3.00711e+02
 Pres. DC (bar) Pressure (bar)   Constr. rmsd
   -2.20564e+02   -3.55759e+01    0.00000e+00

           Step           Time
      192795000   385590.00000

   Energies (kJ/mol)
        G96Bond       G96Angle    Proper Dih.  Improper Dih.          LJ-14
    2.39510e+03    3.67777e+03    2.88267e+03    1.07712e+03   -2.94297e+02
     Coulomb-14        LJ (SR)  Disper. corr.   Coulomb (SR)   Coul. recip.
    2.85839e+04    1.23484e+05   -7.46351e+03   -9.41309e+05    5.32272e+03
      Potential    Kinetic En.   Total Energy  Conserved En.    Temperature
   -7.81644e+05    1.37906e+05   -6.43738e+05    1.46636e+05    3.00321e+02
 Pres. DC (bar) Pressure (bar)   Constr. rmsd
   -2.20774e+02   -6.45052e+01    0.00000e+00

           Step           Time
      192800000   385600.00000

   Energies (kJ/mol)
        G96Bond       G96Angle    Proper Dih.  Improper Dih.          LJ-14
    2.30090e+03    3.66124e+03    2.81132e+03    1.08226e+03   -3.11120e+02
     Coulomb-14        LJ (SR)  Disper. corr.   Coulomb (SR)   Coul. recip.
    2.83733e+04    1.23407e+05   -7.45320e+03   -9.40060e+05    5.43347e+03
      Potential    Kinetic En.   Total Energy  Conserved En.    Temperature
   -7.80754e+05    1.37442e+05   -6.43312e+05    1.46642e+05    2.99311e+02
 Pres. DC (bar) Pressure (bar)   Constr. rmsd
   -2.20165e+02   -1.13730e+02    0.00000e+00

           Step           Time
      192805000   385610.00000

   Energies (kJ/mol)
        G96Bond       G96Angle    Proper Dih.  Improper Dih.          LJ-14
    2.44961e+03    3.59514e+03    2.77182e+03    1.08481e+03   -2.38295e+02
     Coulomb-14        LJ (SR)  Disper. corr.   Coulomb (SR)   Coul. recip.
    2.83677e+04    1.24432e+05   -7.45685e+03   -9.39720e+05    5.24734e+03
      Potential    Kinetic En.   Total Energy  Conserved En.    Temperature
   -7.79467e+05    1.38211e+05   -6.41257e+05    1.46644e+05    3.00985e+02
 Pres. DC (bar) Pressure (bar)   Constr. rmsd
   -2.20381e+02    1.37161e+01    0.00000e+00

           Step           Time
      192810000   385620.00000

   Energies (kJ/mol)
        G96Bond       G96Angle    Proper Dih.  Improper Dih.          LJ-14
    2.34540e+03    3.62110e+03    2.77479e+03    1.09913e+03   -2.97948e+02
     Coulomb-14        LJ (SR)  Disper. corr.   Coulomb (SR)   Coul. recip.
    2.84779e+04    1.24205e+05   -7.45188e+03   -9.40768e+05    5.28655e+03
      Potential    Kinetic En.   Total Energy  Conserved En.    Temperature
   -7.80708e+05    1.37570e+05   -6.43137e+05    1.46665e+05    2.99590e+02
 Pres. DC (bar) Pressure (bar)   Constr. rmsd
   -2.20088e+02    2.92798e+01    0.00000e+00

           Step           Time
      192815000   385630.00000

   Energies (kJ/mol)
        G96Bond       G96Angle    Proper Dih.  Improper Dih.          LJ-14
    2.26247e+03    3.69762e+03    2.76739e+03    1.11435e+03   -2.96985e+02
     Coulomb-14        LJ (SR)  Disper. corr.   Coulomb (SR)   Coul. recip.
    2.85029e+04    1.23943e+05   -7.46422e+03   -9.40840e+05    5.35525e+03
      Potential    Kinetic En.   Total Energy  Conserved En.    Temperature
   -7.80958e+05    1.38022e+05   -6.42936e+05    1.46707e+05    3.00574e+02
 Pres. DC (bar) Pressure (bar)   Constr. rmsd
   -2.20816e+02   -7.77937e+01    0.00000e+00

           Step           Time
      192820000   385640.00000

   Energies (kJ/mol)
        G96Bond       G96Angle    Proper Dih.  Improper Dih.          LJ-14
    2.37823e+03    3.52544e+03    2.92774e+03    1.06992e+03   -2.99700e+02
     Coulomb-14        LJ (SR)  Disper. corr.   Coulomb (SR)   Coul. recip.
    2.85125e+04    1.23207e+05   -7.43885e+03   -9.38731e+05    5.30437e+03
      Potential    Kinetic En.   Total Energy  Conserved En.    Temperature
   -7.79545e+05    1.37617e+05   -6.41928e+05    1.46725e+05    2.99692e+02
 Pres. DC (bar) Pressure (bar)   Constr. rmsd
   -2.19320e+02   -2.55706e+01    0.00000e+00

           Step           Time
      192825000   385650.00000

   Energies (kJ/mol)
        G96Bond       G96Angle    Proper Dih.  Improper Dih.          LJ-14
    2.30200e+03    3.68381e+03    2.81028e+03    1.10180e+03   -3.42390e+02
     Coulomb-14        LJ (SR)  Disper. corr.   Coulomb (SR)   Coul. recip.
    2.85464e+04    1.22151e+05   -7.44092e+03   -9.39409e+05    5.19632e+03
      Potential    Kinetic En.   Total Energy  Conserved En.    Temperature
   -7.81401e+05    1.37241e+05   -6.44160e+05    1.46754e+05    2.98873e+02
 Pres. DC (bar) Pressure (bar)   Constr. rmsd
   -2.19442e+02   -2.79475e+02    0.00000e+00

           Step           Time
      192830000   385660.00000

   Energies (kJ/mol)
        G96Bond       G96Angle    Proper Dih.  Improper Dih.          LJ-14
    2.29746e+03    3.66777e+03    2.77643e+03    1.03652e+03   -2.74634e+02
     Coulomb-14        LJ (SR)  Disper. corr.   Coulomb (SR)   Coul. recip.
    2.84222e+04    1.23462e+05   -7.48013e+03   -9.39375e+05    5.14697e+03
      Potential    Kinetic En.   Total Energy  Conserved En.    Temperature
   -7.80321e+05    1.38882e+05   -6.41440e+05    1.46788e+05    3.02446e+02
 Pres. DC (bar) Pressure (bar)   Constr. rmsd
   -2.21757e+02    3.00938e+01    0.00000e+00

           Step           Time
      192835000   385670.00000

   Energies (kJ/mol)
        G96Bond       G96Angle    Proper Dih.  Improper Dih.          LJ-14
    2.28414e+03    3.43259e+03    2.84075e+03    1.02671e+03   -1.62416e+02
     Coulomb-14        LJ (SR)  Disper. corr.   Coulomb (SR)   Coul. recip.
    2.85221e+04    1.23751e+05   -7.46997e+03   -9.41167e+05    5.20315e+03
      Potential    Kinetic En.   Total Energy  Conserved En.    Temperature
   -7.81740e+05    1.37874e+05   -6.43866e+05    1.46814e+05    3.00251e+02
 Pres. DC (bar) Pressure (bar)   Constr. rmsd
   -2.21156e+02    5.64488e+01    0.00000e+00

           Step           Time
      192840000   385680.00000

   Energies (kJ/mol)
        G96Bond       G96Angle    Proper Dih.  Improper Dih.          LJ-14
    2.55419e+03    3.53221e+03    2.93054e+03    1.10280e+03   -2.42673e+02
     Coulomb-14        LJ (SR)  Disper. corr.   Coulomb (SR)   Coul. recip.
    2.84760e+04    1.22850e+05   -7.46288e+03   -9.39583e+05    5.43141e+03
      Potential    Kinetic En.   Total Energy  Conserved En.    Temperature
   -7.80412e+05    1.39061e+05   -6.41351e+05    1.46858e+05    3.02835e+02
 Pres. DC (bar) Pressure (bar)   Constr. rmsd
   -2.20737e+02   -1.78972e+02    0.00000e+00

           Step           Time
      192845000   385690.00000

   Energies (kJ/mol)
        G96Bond       G96Angle    Proper Dih.  Improper Dih.          LJ-14
    2.32770e+03    3.58715e+03    2.80169e+03    1.05867e+03   -2.33912e+02
     Coulomb-14        LJ (SR)  Disper. corr.   Coulomb (SR)   Coul. recip.
    2.83498e+04    1.23637e+05   -7.43432e+03   -9.39340e+05    5.37931e+03
      Potential    Kinetic En.   Total Energy  Conserved En.    Temperature
   -7.79867e+05    1.37742e+05   -6.42124e+05    1.46870e+05    2.99965e+02
 Pres. DC (bar) Pressure (bar)   Constr. rmsd
   -2.19053e+02    8.82136e+00    0.00000e+00

           Step           Time
      192850000   385700.00000

   Energies (kJ/mol)
        G96Bond       G96Angle    Proper Dih.  Improper Dih.          LJ-14
    2.28674e+03    3.61632e+03    2.85734e+03    1.09442e+03   -2.45954e+02
     Coulomb-14        LJ (SR)  Disper. corr.   Coulomb (SR)   Coul. recip.
    2.85412e+04    1.23815e+05   -7.46746e+03   -9.40458e+05    5.25683e+03
      Potential    Kinetic En.   Total Energy  Conserved En.    Temperature
   -7.80704e+05    1.38092e+05   -6.42612e+05    1.46875e+05    3.00725e+02
 Pres. DC (bar) Pressure (bar)   Constr. rmsd
   -2.21008e+02    8.11679e+01    0.00000e+00

           Step           Time
      192855000   385710.00000

   Energies (kJ/mol)
        G96Bond       G96Angle    Proper Dih.  Improper Dih.          LJ-14
    2.39790e+03    3.57883e+03    2.73618e+03    1.13489e+03   -2.06037e+02
     Coulomb-14        LJ (SR)  Disper. corr.   Coulomb (SR)   Coul. recip.
    2.84932e+04    1.24683e+05   -7.48677e+03   -9.41630e+05    5.16474e+03
      Potential    Kinetic En.   Total Energy  Conserved En.    Temperature
   -7.81134e+05    1.36919e+05   -6.44215e+05    1.46912e+05    2.98171e+02
 Pres. DC (bar) Pressure (bar)   Constr. rmsd
   -2.22151e+02    1.77687e+02    0.00000e+00

           Step           Time
      192860000   385720.00000

   Energies (kJ/mol)
        G96Bond       G96Angle    Proper Dih.  Improper Dih.          LJ-14
    2.45056e+03    3.57092e+03    2.82341e+03    1.13298e+03   -2.74463e+02
     Coulomb-14        LJ (SR)  Disper. corr.   Coulomb (SR)   Coul. recip.
    2.84759e+04    1.24780e+05   -7.47989e+03   -9.41378e+05    5.33221e+03
      Potential    Kinetic En.   Total Energy  Conserved En.    Temperature
   -7.80566e+05    1.38135e+05   -6.42431e+05    1.46897e+05    3.00820e+02
 Pres. DC (bar) Pressure (bar)   Constr. rmsd
   -2.21743e+02    1.28497e+02    0.00000e+00

           Step           Time
      192865000   385730.00000

   Energies (kJ/mol)
        G96Bond       G96Angle    Proper Dih.  Improper Dih.          LJ-14
    2.44392e+03    3.74741e+03    2.74852e+03    1.07808e+03   -2.92862e+02
     Coulomb-14        LJ (SR)  Disper. corr.   Coulomb (SR)   Coul. recip.
    2.83593e+04    1.24745e+05   -7.46508e+03   -9.40364e+05    5.26438e+03
      Potential    Kinetic En.   Total Energy  Conserved En.    Temperature
   -7.79735e+05    1.37779e+05   -6.41956e+05    1.46931e+05    3.00045e+02
 Pres. DC (bar) Pressure (bar)   Constr. rmsd
   -2.20867e+02    1.54590e+02    0.00000e+00

           Step           Time
      192870000   385740.00000

   Energies (kJ/mol)
        G96Bond       G96Angle    Proper Dih.  Improper Dih.          LJ-14
    2.40901e+03    3.62279e+03    2.80499e+03    1.14722e+03   -2.60291e+02
     Coulomb-14        LJ (SR)  Disper. corr.   Coulomb (SR)   Coul. recip.
    2.84770e+04    1.23966e+05   -7.41264e+03   -9.38678e+05    5.39060e+03
      Potential    Kinetic En.   Total Energy  Conserved En.    Temperature
   -7.78533e+05    1.37001e+05   -6.41532e+05    1.46991e+05    2.98349e+02
 Pres. DC (bar) Pressure (bar)   Constr. rmsd
   -2.17779e+02   -7.56576e+01    0.00000e+00

           Step           Time
      192875000   385750.00000

   Energies (kJ/mol)
        G96Bond       G96Angle    Proper Dih.  Improper Dih.          LJ-14
    2.31398e+03    3.66399e+03    2.80893e+03    1.04267e+03   -2.61140e+02
     Coulomb-14        LJ (SR)  Disper. corr.   Coulomb (SR)   Coul. recip.
    2.85536e+04    1.22746e+05   -7.43054e+03   -9.38170e+05    5.22920e+03
      Potential    Kinetic En.   Total Energy  Conserved En.    Temperature
   -7.79503e+05    1.37726e+05   -6.41777e+05    1.46999e+05    2.99930e+02
 Pres. DC (bar) Pressure (bar)   Constr. rmsd
   -2.18831e+02   -1.23986e+02    0.00000e+00

           Step           Time
      192880000   385760.00000

   Energies (kJ/mol)
        G96Bond       G96Angle    Proper Dih.  Improper Dih.          LJ-14
    2.25713e+03    3.60319e+03    2.80757e+03    1.10557e+03   -2.51321e+02
     Coulomb-14        LJ (SR)  Disper. corr.   Coulomb (SR)   Coul. recip.
    2.86707e+04    1.23064e+05   -7.46079e+03   -9.37899e+05    5.36975e+03
      Potential    Kinetic En.   Total Energy  Conserved En.    Temperature
   -7.78733e+05    1.38069e+05   -6.40664e+05    1.47045e+05    3.00676e+02
 Pres. DC (bar) Pressure (bar)   Constr. rmsd
   -2.20614e+02    1.26146e+02    0.00000e+00

           Step           Time
      192885000   385770.00000

   Energies (kJ/mol)
        G96Bond       G96Angle    Proper Dih.  Improper Dih.          LJ-14
    2.34638e+03    3.78203e+03    2.81276e+03    1.14572e+03   -3.46860e+02
     Coulomb-14        LJ (SR)  Disper. corr.   Coulomb (SR)   Coul. recip.
    2.83647e+04    1.24912e+05   -7.47361e+03   -9.41668e+05    5.23963e+03
      Potential    Kinetic En.   Total Energy  Conserved En.    Temperature
   -7.80885e+05    1.38481e+05   -6.42404e+05    1.47082e+05    3.01572e+02
 Pres. DC (bar) Pressure (bar)   Constr. rmsd
   -2.21371e+02    3.81730e+01    0.00000e+00

           Step           Time
      192890000   385780.00000

   Energies (kJ/mol)
        G96Bond       G96Angle    Proper Dih.  Improper Dih.          LJ-14
    2.33862e+03    3.74449e+03    2.70664e+03    1.10697e+03   -3.05842e+02
     Coulomb-14        LJ (SR)  Disper. corr.   Coulomb (SR)   Coul. recip.
    2.85040e+04    1.25788e+05   -7.45825e+03   -9.42552e+05    5.29435e+03
      Potential    Kinetic En.   Total Energy  Conserved En.    Temperature
   -7.80833e+05    1.36768e+05   -6.44065e+05    1.47114e+05    2.97842e+02
 Pres. DC (bar) Pressure (bar)   Constr. rmsd
   -2.20463e+02    2.00800e+02    0.00000e+00

           Step           Time
      192895000   385790.00000

   Energies (kJ/mol)
        G96Bond       G96Angle    Proper Dih.  Improper Dih.          LJ-14
    2.20799e+03    3.49129e+03    2.84612e+03    1.07009e+03   -3.28927e+02
     Coulomb-14        LJ (SR)  Disper. corr.   Coulomb (SR)   Coul. recip.
    2.83379e+04    1.25546e+05   -7.44511e+03   -9.42902e+05    5.14910e+03
      Potential    Kinetic En.   Total Energy  Conserved En.    Temperature
   -7.82028e+05    1.36599e+05   -6.45428e+05    1.47126e+05    2.97475e+02
 Pres. DC (bar) Pressure (bar)   Constr. rmsd
   -2.19688e+02   -6.79971e+00    0.00000e+00

           Step           Time
      192900000   385800.00000

   Energies (kJ/mol)
        G96Bond       G96Angle    Proper Dih.  Improper Dih.          LJ-14
    2.50010e+03    3.69462e+03    2.79707e+03    1.02424e+03   -3.63571e+02
     Coulomb-14        LJ (SR)  Disper. corr.   Coulomb (SR)   Coul. recip.
    2.84346e+04    1.25073e+05   -7.49375e+03   -9.42104e+05    5.12377e+03
      Potential    Kinetic En.   Total Energy  Conserved En.    Temperature
   -7.81314e+05    1.37542e+05   -6.43772e+05    1.47174e+05    2.99529e+02
 Pres. DC (bar) Pressure (bar)   Constr. rmsd
   -2.22565e+02    9.23972e+01    0.00000e+00

           Step           Time
      192905000   385810.00000

   Energies (kJ/mol)
        G96Bond       G96Angle    Proper Dih.  Improper Dih.          LJ-14
    2.42051e+03    3.66444e+03    2.82594e+03    1.10357e+03   -2.91363e+02
     Coulomb-14        LJ (SR)  Disper. corr.   Coulomb (SR)   Coul. recip.
    2.85272e+04    1.24766e+05   -7.47688e+03   -9.42679e+05    5.25061e+03
      Potential    Kinetic En.   Total Energy  Conserved En.    Temperature
   -7.81890e+05    1.38146e+05   -6.43744e+05    1.47169e+05    3.00843e+02
 Pres. DC (bar) Pressure (bar)   Constr. rmsd
   -2.21565e+02    3.19153e+01    0.00000e+00

           Step           Time
      192910000   385820.00000

   Energies (kJ/mol)
        G96Bond       G96Angle    Proper Dih.  Improper Dih.          LJ-14
    2.28647e+03    3.64708e+03    2.75645e+03    1.11072e+03   -2.96519e+02
     Coulomb-14        LJ (SR)  Disper. corr.   Coulomb (SR)   Coul. recip.
    2.84262e+04    1.23354e+05   -7.45688e+03   -9.41241e+05    5.24817e+03
      Potential    Kinetic En.   Total Energy  Conserved En.    Temperature
   -7.82165e+05    1.37925e+05   -6.44241e+05    1.47179e+05    3.00361e+02
 Pres. DC (bar) Pressure (bar)   Constr. rmsd
   -2.20383e+02   -7.06925e+01    0.00000e+00

           Step           Time
      192915000   385830.00000

   Energies (kJ/mol)
        G96Bond       G96Angle    Proper Dih.  Improper Dih.          LJ-14
    2.47816e+03    3.82952e+03    2.76162e+03    1.04744e+03   -2.51842e+02
     Coulomb-14        LJ (SR)  Disper. corr.   Coulomb (SR)   Coul. recip.
    2.85137e+04    1.23070e+05   -7.45497e+03   -9.41057e+05    5.20974e+03
      Potential    Kinetic En.   Total Energy  Conserved En.    Temperature
   -7.81853e+05    1.39119e+05   -6.42735e+05    1.47213e+05    3.02962e+02
 Pres. DC (bar) Pressure (bar)   Constr. rmsd
   -2.20270e+02   -1.02310e+02    0.00000e+00

           Step           Time
      192920000   385840.00000

   Energies (kJ/mol)
        G96Bond       G96Angle    Proper Dih.  Improper Dih.          LJ-14
    2.19871e+03    3.56862e+03    2.86051e+03    1.02405e+03   -2.71455e+02
     Coulomb-14        LJ (SR)  Disper. corr.   Coulomb (SR)   Coul. recip.
    2.84908e+04    1.23966e+05   -7.47424e+03   -9.42382e+05    5.27236e+03
      Potential    Kinetic En.   Total Energy  Conserved En.    Temperature
   -7.82746e+05    1.37273e+05   -6.45474e+05    1.47218e+05    2.98942e+02
 Pres. DC (bar) Pressure (bar)   Constr. rmsd
   -2.21409e+02    2.16114e+01    0.00000e+00

           Step           Time
      192925000   385850.00000

   Energies (kJ/mol)
        G96Bond       G96Angle    Proper Dih.  Improper Dih.          LJ-14
    2.23636e+03    3.53529e+03    2.77885e+03    1.06747e+03   -3.09007e+02
     Coulomb-14        LJ (SR)  Disper. corr.   Coulomb (SR)   Coul. recip.
    2.84045e+04    1.25146e+05   -7.45876e+03   -9.41536e+05    5.27369e+03
      Potential    Kinetic En.   Total Energy  Conserved En.    Temperature
   -7.80862e+05    1.37981e+05   -6.42881e+05    1.47224e+05    3.00485e+02
 Pres. DC (bar) Pressure (bar)   Constr. rmsd
   -2.20494e+02    1.81201e+02    0.00000e+00

           Step           Time
      192930000   385860.00000

   Energies (kJ/mol)
        G96Bond       G96Angle    Proper Dih.  Improper Dih.          LJ-14
    2.32768e+03    3.51210e+03    2.86219e+03    1.10797e+03   -3.51633e+02
     Coulomb-14        LJ (SR)  Disper. corr.   Coulomb (SR)   Coul. recip.
    2.85649e+04    1.22908e+05   -7.46004e+03   -9.39693e+05    5.33183e+03
      Potential    Kinetic En.   Total Energy  Conserved En.    Temperature
   -7.80891e+05    1.37062e+05   -6.43829e+05    1.47248e+05    2.98482e+02
 Pres. DC (bar) Pressure (bar)   Constr. rmsd
   -2.20569e+02   -1.05592e+02    0.00000e+00

           Step           Time
      192935000   385870.00000

   Energies (kJ/mol)
        G96Bond       G96Angle    Proper Dih.  Improper Dih.          LJ-14
    2.43355e+03    3.61440e+03    2.93567e+03    1.11433e+03   -3.05551e+02
     Coulomb-14        LJ (SR)  Disper. corr.   Coulomb (SR)   Coul. recip.
    2.84678e+04    1.22098e+05   -7.43394e+03   -9.37278e+05    5.29523e+03
      Potential    Kinetic En.   Total Energy  Conserved En.    Temperature
   -7.79059e+05    1.37835e+05   -6.41224e+05    1.47265e+05    3.00167e+02
 Pres. DC (bar) Pressure (bar)   Constr. rmsd
   -2.19031e+02   -1.11606e+02    0.00000e+00

           Step           Time
      192940000   385880.00000

   Energies (kJ/mol)
        G96Bond       G96Angle    Proper Dih.  Improper Dih.          LJ-14
    2.42981e+03    3.76209e+03    2.85472e+03    1.14800e+03   -3.79735e+02
     Coulomb-14        LJ (SR)  Disper. corr.   Coulomb (SR)   Coul. recip.
    2.84644e+04    1.22429e+05   -7.47151e+03   -9.38957e+05    5.20159e+03
      Potential    Kinetic En.   Total Energy  Conserved En.    Temperature
   -7.80519e+05    1.38082e+05   -6.42436e+05    1.47291e+05    3.00705e+02
 Pres. DC (bar) Pressure (bar)   Constr. rmsd
   -2.21247e+02   -9.77185e+01    0.00000e+00

           Step           Time
      192945000   385890.00000

   Energies (kJ/mol)
        G96Bond       G96Angle    Proper Dih.  Improper Dih.          LJ-14
    2.32330e+03    3.59103e+03    2.67747e+03    1.08039e+03   -3.11348e+02
     Coulomb-14        LJ (SR)  Disper. corr.   Coulomb (SR)   Coul. recip.
    2.84225e+04    1.23076e+05   -7.44361e+03   -9.38819e+05    5.24121e+03
      Potential    Kinetic En.   Total Energy  Conserved En.    Temperature
   -7.80162e+05    1.37356e+05   -6.42806e+05    1.47305e+05    2.99124e+02
 Pres. DC (bar) Pressure (bar)   Constr. rmsd
   -2.19600e+02   -1.10147e+02    0.00000e+00

           Step           Time
      192950000   385900.00000

   Energies (kJ/mol)
        G96Bond       G96Angle    Proper Dih.  Improper Dih.          LJ-14
    2.38441e+03    3.74185e+03    2.74418e+03    1.06589e+03   -2.24291e+02
     Coulomb-14        LJ (SR)  Disper. corr.   Coulomb (SR)   Coul. recip.
    2.83991e+04    1.23018e+05   -7.44892e+03   -9.39458e+05    5.40234e+03
      Potential    Kinetic En.   Total Energy  Conserved En.    Temperature
   -7.80376e+05    1.37275e+05   -6.43101e+05    1.47327e+05    2.98947e+02
 Pres. DC (bar) Pressure (bar)   Constr. rmsd
   -2.19913e+02   -1.41790e+02    0.00000e+00

           Step           Time
      192955000   385910.00000

   Energies (kJ/mol)
        G96Bond       G96Angle    Proper Dih.  Improper Dih.          LJ-14
    2.30618e+03    3.85644e+03    2.83356e+03    1.05762e+03   -2.64013e+02
     Coulomb-14        LJ (SR)  Disper. corr.   Coulomb (SR)   Coul. recip.
    2.84118e+04    1.24564e+05   -7.46280e+03   -9.40927e+05    5.18792e+03
      Potential    Kinetic En.   Total Energy  Conserved En.    Temperature
   -7.80436e+05    1.38107e+05   -6.42329e+05    1.47356e+05    3.00759e+02
 Pres. DC (bar) Pressure (bar)   Constr. rmsd
   -2.20732e+02    9.98250e+01    0.00000e+00

           Step           Time
      192960000   385920.00000

   Energies (kJ/mol)
        G96Bond       G96Angle    Proper Dih.  Improper Dih.          LJ-14
    2.34017e+03    3.65814e+03    2.81243e+03    1.00084e+03   -2.63208e+02
     Coulomb-14        LJ (SR)  Disper. corr.   Coulomb (SR)   Coul. recip.
    2.86015e+04    1.25091e+05   -7.45344e+03   -9.42661e+05    5.27542e+03
      Potential    Kinetic En.   Total Energy  Conserved En.    Temperature
   -7.81598e+05    1.36773e+05   -6.44825e+05    1.47385e+05    2.97854e+02
 Pres. DC (bar) Pressure (bar)   Constr. rmsd
   -2.20180e+02    6.71942e+01    0.00000e+00

           Step           Time
      192965000   385930.00000

   Energies (kJ/mol)
        G96Bond       G96Angle    Proper Dih.  Improper Dih.          LJ-14
    2.35427e+03    3.69793e+03    2.82969e+03    1.01532e+03   -3.43786e+02
     Coulomb-14        LJ (SR)  Disper. corr.   Coulomb (SR)   Coul. recip.
    2.83832e+04    1.24325e+05   -7.46333e+03   -9.41113e+05    5.27435e+03
      Potential    Kinetic En.   Total Energy  Conserved En.    Temperature
   -7.81040e+05    1.37034e+05   -6.44006e+05    1.47412e+05    2.98422e+02
 Pres. DC (bar) Pressure (bar)   Constr. rmsd
   -2.20764e+02    3.27015e+01    0.00000e+00

           Step           Time
      192970000   385940.00000

   Energies (kJ/mol)
        G96Bond       G96Angle    Proper Dih.  Improper Dih.          LJ-14
    2.46987e+03    3.53597e+03    2.89634e+03    1.05264e+03   -3.07796e+02
     Coulomb-14        LJ (SR)  Disper. corr.   Coulomb (SR)   Coul. recip.
    2.85145e+04    1.23033e+05   -7.48508e+03   -9.39971e+05    5.17267e+03
      Potential    Kinetic En.   Total Energy  Conserved En.    Temperature
   -7.81089e+05    1.37420e+05   -6.43669e+05    1.47431e+05    2.99263e+02
 Pres. DC (bar) Pressure (bar)   Constr. rmsd
   -2.22050e+02   -3.39026e+01    0.00000e+00

           Step           Time
      192975000   385950.00000

   Energies (kJ/mol)
        G96Bond       G96Angle    Proper Dih.  Improper Dih.          LJ-14
    2.33449e+03    3.49230e+03    2.85106e+03    1.06551e+03   -2.83633e+02
     Coulomb-14        LJ (SR)  Disper. corr.   Coulomb (SR)   Coul. recip.
    2.83426e+04    1.23282e+05   -7.45813e+03   -9.39583e+05    5.08496e+03
      Potential    Kinetic En.   Total Energy  Conserved En.    Temperature
   -7.80872e+05    1.38282e+05   -6.42590e+05    1.47446e+05    3.01140e+02
 Pres. DC (bar) Pressure (bar)   Constr. rmsd
   -2.20457e+02   -1.23843e+02    0.00000e+00

           Step           Time
      192980000   385960.00000

   Energies (kJ/mol)
        G96Bond       G96Angle    Proper Dih.  Improper Dih.          LJ-14
    2.31915e+03    3.72396e+03    2.91854e+03    1.07224e+03   -3.70698e+02
     Coulomb-14        LJ (SR)  Disper. corr.   Coulomb (SR)   Coul. recip.
    2.86551e+04    1.24199e+05   -7.45777e+03   -9.40710e+05    5.23929e+03
      Potential    Kinetic En.   Total Energy  Conserved En.    Temperature
   -7.80411e+05    1.37656e+05   -6.42756e+05    1.47459e+05    2.99776e+02
 Pres. DC (bar) Pressure (bar)   Constr. rmsd
   -2.20435e+02   -1.48029e+00    0.00000e+00

           Step           Time
      192985000   385970.00000

   Energies (kJ/mol)
        G96Bond       G96Angle    Proper Dih.  Improper Dih.          LJ-14
    2.45938e+03    3.57776e+03    2.71482e+03    1.02887e+03   -2.71911e+02
     Coulomb-14        LJ (SR)  Disper. corr.   Coulomb (SR)   Coul. recip.
    2.83847e+04    1.24682e+05   -7.47013e+03   -9.42615e+05    5.18400e+03
      Potential    Kinetic En.   Total Energy  Conserved En.    Temperature
   -7.82325e+05    1.37654e+05   -6.44671e+05    1.47489e+05    2.99772e+02
 Pres. DC (bar) Pressure (bar)   Constr. rmsd
   -2.21165e+02   -9.52635e+01    0.00000e+00

           Step           Time
      192990000   385980.00000

   Energies (kJ/mol)
        G96Bond       G96Angle    Proper Dih.  Improper Dih.          LJ-14
    2.38242e+03    3.64558e+03    2.79771e+03    1.04890e+03   -2.25881e+02
     Coulomb-14        LJ (SR)  Disper. corr.   Coulomb (SR)   Coul. recip.
    2.84861e+04    1.23920e+05   -7.45804e+03   -9.40862e+05    5.32774e+03
      Potential    Kinetic En.   Total Energy  Conserved En.    Temperature
   -7.80937e+05    1.37164e+05   -6.43773e+05    1.47509e+05    2.98705e+02
 Pres. DC (bar) Pressure (bar)   Constr. rmsd
   -2.20451e+02   -4.52037e+01    0.00000e+00

           Step           Time
      192995000   385990.00000

   Energies (kJ/mol)
        G96Bond       G96Angle    Proper Dih.  Improper Dih.          LJ-14
    2.41185e+03    3.72993e+03    2.80508e+03    1.15507e+03   -2.97144e+02
     Coulomb-14        LJ (SR)  Disper. corr.   Coulomb (SR)   Coul. recip.
    2.83299e+04    1.24172e+05   -7.43677e+03   -9.40500e+05    5.14556e+03
      Potential    Kinetic En.   Total Energy  Conserved En.    Temperature
   -7.80484e+05    1.37927e+05   -6.42557e+05    1.47526e+05    3.00367e+02
 Pres. DC (bar) Pressure (bar)   Constr. rmsd
   -2.19197e+02   -5.97809e+01    0.00000e+00

           Step           Time
      193000000   386000.00000

   Energies (kJ/mol)
        G96Bond       G96Angle    Proper Dih.  Improper Dih.          LJ-14
    2.34203e+03    3.69957e+03    2.76135e+03    1.12353e+03   -3.63785e+02
     Coulomb-14        LJ (SR)  Disper. corr.   Coulomb (SR)   Coul. recip.
    2.83816e+04    1.23637e+05   -7.47959e+03   -9.40897e+05    5.15766e+03
      Potential    Kinetic En.   Total Energy  Conserved En.    Temperature
   -7.81637e+05    1.37439e+05   -6.44198e+05    1.47538e+05    2.99305e+02
 Pres. DC (bar) Pressure (bar)   Constr. rmsd
   -2.21725e+02   -1.19611e+02    0.00000e+00

           Step           Time
      193005000   386010.00000

   Energies (kJ/mol)
        G96Bond       G96Angle    Proper Dih.  Improper Dih.          LJ-14
    2.31747e+03    3.65386e+03    2.75421e+03    1.15337e+03   -2.79161e+02
     Coulomb-14        LJ (SR)  Disper. corr.   Coulomb (SR)   Coul. recip.
    2.84049e+04    1.23537e+05   -7.46151e+03   -9.38732e+05    5.25537e+03
      Potential    Kinetic En.   Total Energy  Conserved En.    Temperature
   -7.79397e+05    1.36548e+05   -6.42849e+05    1.47568e+05    2.97363e+02
 Pres. DC (bar) Pressure (bar)   Constr. rmsd
   -2.20656e+02   -7.37237e+01    0.00000e+00

           Step           Time
      193010000   386020.00000

   Energies (kJ/mol)
        G96Bond       G96Angle    Proper Dih.  Improper Dih.          LJ-14
    2.30883e+03    3.51620e+03    2.80162e+03    1.12057e+03   -2.11429e+02
     Coulomb-14        LJ (SR)  Disper. corr.   Coulomb (SR)   Coul. recip.
    2.82860e+04    1.24309e+05   -7.46570e+03   -9.41021e+05    5.30093e+03
      Potential    Kinetic En.   Total Energy  Conserved En.    Temperature
   -7.81055e+05    1.37455e+05   -6.43600e+05    1.47565e+05    2.99339e+02
 Pres. DC (bar) Pressure (bar)   Constr. rmsd
   -2.20904e+02    7.72241e+01    0.00000e+00

           Step           Time
      193015000   386030.00000

   Energies (kJ/mol)
        G96Bond       G96Angle    Proper Dih.  Improper Dih.          LJ-14
    2.42272e+03    3.67694e+03    2.75206e+03    1.07491e+03   -2.39033e+02
     Coulomb-14        LJ (SR)  Disper. corr.   Coulomb (SR)   Coul. recip.
    2.84267e+04    1.24592e+05   -7.47301e+03   -9.41912e+05    5.17564e+03
      Potential    Kinetic En.   Total Energy  Conserved En.    Temperature
   -7.81503e+05    1.37446e+05   -6.44056e+05    1.47578e+05    2.99320e+02
 Pres. DC (bar) Pressure (bar)   Constr. rmsd
   -2.21336e+02    5.72466e+01    0.00000e+00

           Step           Time
      193020000   386040.00000

   Energies (kJ/mol)
        G96Bond       G96Angle    Proper Dih.  Improper Dih.          LJ-14
    2.22850e+03    3.64833e+03    2.73195e+03    1.16275e+03   -2.74530e+02
     Coulomb-14        LJ (SR)  Disper. corr.   Coulomb (SR)   Coul. recip.
    2.83034e+04    1.24686e+05   -7.46786e+03   -9.41811e+05    5.32320e+03
      Potential    Kinetic En.   Total Energy  Conserved En.    Temperature
   -7.81469e+05    1.37898e+05   -6.43570e+05    1.47585e+05    3.00304e+02
 Pres. DC (bar) Pressure (bar)   Constr. rmsd
   -2.21032e+02    1.27651e+02    0.00000e+00

           Step           Time
      193025000   386050.00000

   Energies (kJ/mol)
        G96Bond       G96Angle    Proper Dih.  Improper Dih.          LJ-14
    2.36252e+03    3.54005e+03    2.80810e+03    1.17275e+03   -2.96644e+02
     Coulomb-14        LJ (SR)  Disper. corr.   Coulomb (SR)   Coul. recip.
    2.84158e+04    1.24995e+05   -7.43449e+03   -9.42298e+05    5.17248e+03
      Potential    Kinetic En.   Total Energy  Conserved En.    Temperature
   -7.81562e+05    1.37795e+05   -6.43768e+05    1.47614e+05    3.00079e+02
 Pres. DC (bar) Pressure (bar)   Constr. rmsd
   -2.19063e+02   -5.63759e+01    0.00000e+00

           Step           Time
      193030000   386060.00000

   Energies (kJ/mol)
        G96Bond       G96Angle    Proper Dih.  Improper Dih.          LJ-14
    2.32215e+03    3.75642e+03    2.68572e+03    1.05878e+03   -2.01140e+02
     Coulomb-14        LJ (SR)  Disper. corr.   Coulomb (SR)   Coul. recip.
    2.83891e+04    1.25123e+05   -7.45848e+03   -9.41330e+05    5.27037e+03
      Potential    Kinetic En.   Total Energy  Conserved En.    Temperature
   -7.80384e+05    1.37496e+05   -6.42888e+05    1.47651e+05    2.99429e+02
 Pres. DC (bar) Pressure (bar)   Constr. rmsd
   -2.20477e+02    1.48163e+02    0.00000e+00

           Step           Time
      193035000   386070.00000

   Energies (kJ/mol)
        G96Bond       G96Angle    Proper Dih.  Improper Dih.          LJ-14
    2.39553e+03    3.67699e+03    2.75908e+03    1.11591e+03   -3.49081e+02
     Coulomb-14        LJ (SR)  Disper. corr.   Coulomb (SR)   Coul. recip.
    2.84022e+04    1.23560e+05   -7.47622e+03   -9.41968e+05    5.26552e+03
      Potential    Kinetic En.   Total Energy  Conserved En.    Temperature
   -7.82617e+05    1.37725e+05   -6.44892e+05    1.47651e+05    2.99927e+02
 Pres. DC (bar) Pressure (bar)   Constr. rmsd
   -2.21526e+02   -1.51466e+02    0.00000e+00

           Step           Time
      193040000   386080.00000

   Energies (kJ/mol)
        G96Bond       G96Angle    Proper Dih.  Improper Dih.          LJ-14
    2.37595e+03    3.53725e+03    2.82706e+03    1.00252e+03   -3.14782e+02
     Coulomb-14        LJ (SR)  Disper. corr.   Coulomb (SR)   Coul. recip.
    2.86303e+04    1.26137e+05   -7.47028e+03   -9.43792e+05    5.25620e+03
      Potential    Kinetic En.   Total Energy  Conserved En.    Temperature
   -7.81811e+05    1.37344e+05   -6.44466e+05    1.47688e+05    2.99098e+02
 Pres. DC (bar) Pressure (bar)   Constr. rmsd
   -2.21174e+02    3.39141e+02    0.00000e+00

           Step           Time
      193045000   386090.00000

   Energies (kJ/mol)
        G96Bond       G96Angle    Proper Dih.  Improper Dih.          LJ-14
    2.24944e+03    3.74098e+03    2.72615e+03    1.13408e+03   -2.85125e+02
     Coulomb-14        LJ (SR)  Disper. corr.   Coulomb (SR)   Coul. recip.
    2.84860e+04    1.24254e+05   -7.47835e+03   -9.42097e+05    5.16925e+03
      Potential    Kinetic En.   Total Energy  Conserved En.    Temperature
   -7.82100e+05    1.37703e+05   -6.44397e+05    1.47711e+05    2.99878e+02
 Pres. DC (bar) Pressure (bar)   Constr. rmsd
   -2.21652e+02    6.00765e+01    0.00000e+00

           Step           Time
      193050000   386100.00000

   Energies (kJ/mol)
        G96Bond       G96Angle    Proper Dih.  Improper Dih.          LJ-14
    2.33744e+03    3.64219e+03    2.81980e+03    9.99666e+02   -2.43135e+02
     Coulomb-14        LJ (SR)  Disper. corr.   Coulomb (SR)   Coul. recip.
    2.85663e+04    1.23216e+05   -7.45418e+03   -9.39910e+05    5.21172e+03
      Potential    Kinetic En.   Total Energy  Conserved En.    Temperature
   -7.80815e+05    1.37076e+05   -6.43739e+05    1.47730e+05    2.98514e+02
 Pres. DC (bar) Pressure (bar)   Constr. rmsd
   -2.20223e+02   -5.87162e+01    0.00000e+00

           Step           Time
      193055000   386110.00000

   Energies (kJ/mol)
        G96Bond       G96Angle    Proper Dih.  Improper Dih.          LJ-14
    2.24697e+03    3.69019e+03    2.71630e+03    1.03664e+03   -2.83177e+02
     Coulomb-14        LJ (SR)  Disper. corr.   Coulomb (SR)   Coul. recip.
    2.85939e+04    1.22664e+05   -7.49487e+03   -9.40482e+05    5.17136e+03
      Potential    Kinetic En.   Total Energy  Conserved En.    Temperature
   -7.82141e+05    1.38324e+05   -6.43816e+05    1.47727e+05    3.01232e+02
 Pres. DC (bar) Pressure (bar)   Constr. rmsd
   -2.22632e+02   -2.41394e+01    0.00000e+00

           Step           Time
      193060000   386120.00000

   Energies (kJ/mol)
        G96Bond       G96Angle    Proper Dih.  Improper Dih.          LJ-14
    2.32655e+03    3.71219e+03    2.74220e+03    1.10181e+03   -3.55460e+02
     Coulomb-14        LJ (SR)  Disper. corr.   Coulomb (SR)   Coul. recip.
    2.83579e+04    1.23131e+05   -7.48869e+03   -9.40660e+05    5.28902e+03
      Potential    Kinetic En.   Total Energy  Conserved En.    Temperature
   -7.81843e+05    1.37266e+05   -6.44577e+05    1.47776e+05    2.98928e+02
 Pres. DC (bar) Pressure (bar)   Constr. rmsd
   -2.22265e+02   -1.99223e+01    0.00000e+00

           Step           Time
      193065000   386130.00000

   Energies (kJ/mol)
        G96Bond       G96Angle    Proper Dih.  Improper Dih.          LJ-14
    2.21894e+03    3.63770e+03    2.79563e+03    1.10025e+03   -2.93003e+02
     Coulomb-14        LJ (SR)  Disper. corr.   Coulomb (SR)   Coul. recip.
    2.82510e+04    1.22520e+05   -7.47605e+03   -9.39286e+05    5.22933e+03
      Potential    Kinetic En.   Total Energy  Conserved En.    Temperature
   -7.81303e+05    1.37421e+05   -6.43881e+05    1.47800e+05    2.99266e+02
 Pres. DC (bar) Pressure (bar)   Constr. rmsd
   -2.21516e+02   -1.18270e+02    0.00000e+00

           Step           Time
      193070000   386140.00000

   Energies (kJ/mol)
        G96Bond       G96Angle    Proper Dih.  Improper Dih.          LJ-14
    2.37042e+03    3.66016e+03    2.80564e+03    1.06368e+03   -3.28227e+02
     Coulomb-14        LJ (SR)  Disper. corr.   Coulomb (SR)   Coul. recip.
    2.85160e+04    1.24248e+05   -7.45971e+03   -9.41678e+05    5.27834e+03
      Potential    Kinetic En.   Total Energy  Conserved En.    Temperature
   -7.81524e+05    1.37708e+05   -6.43816e+05    1.47816e+05    2.99890e+02
 Pres. DC (bar) Pressure (bar)   Constr. rmsd
   -2.20550e+02   -6.04573e+01    0.00000e+00

           Step           Time
      193075000   386150.00000

   Energies (kJ/mol)
        G96Bond       G96Angle    Proper Dih.  Improper Dih.          LJ-14
    2.33157e+03    3.71409e+03    2.77016e+03    9.92464e+02   -3.09423e+02
     Coulomb-14        LJ (SR)  Disper. corr.   Coulomb (SR)   Coul. recip.
    2.84786e+04    1.23945e+05   -7.46672e+03   -9.40402e+05    5.23952e+03
      Potential    Kinetic En.   Total Energy  Conserved En.    Temperature
   -7.80706e+05    1.38062e+05   -6.42645e+05    1.47851e+05    3.00660e+02
 Pres. DC (bar) Pressure (bar)   Constr. rmsd
   -2.20964e+02    5.26578e+01    0.00000e+00

           Step           Time
      193080000   386160.00000

   Energies (kJ/mol)
        G96Bond       G96Angle    Proper Dih.  Improper Dih.          LJ-14
    2.42614e+03    3.62430e+03    2.86357e+03    1.06052e+03   -2.76774e+02
     Coulomb-14        LJ (SR)  Disper. corr.   Coulomb (SR)   Coul. recip.
    2.84419e+04    1.21908e+05   -7.42493e+03   -9.37921e+05    5.37239e+03
      Potential    Kinetic En.   Total Energy  Conserved En.    Temperature
   -7.79926e+05    1.38020e+05   -6.41906e+05    1.47869e+05    3.00569e+02
 Pres. DC (bar) Pressure (bar)   Constr. rmsd
   -2.18501e+02   -3.62084e+02    0.00000e+00

           Step           Time
      193085000   386170.00000

   Energies (kJ/mol)
        G96Bond       G96Angle    Proper Dih.  Improper Dih.          LJ-14
    2.21121e+03    3.71159e+03    2.82095e+03    1.06855e+03   -2.50010e+02
     Coulomb-14        LJ (SR)  Disper. corr.   Coulomb (SR)   Coul. recip.
    2.85296e+04    1.25130e+05   -7.48548e+03   -9.42290e+05    5.32878e+03
      Potential    Kinetic En.   Total Energy  Conserved En.    Temperature
   -7.81225e+05    1.37312e+05   -6.43912e+05    1.47906e+05    2.99028e+02
 Pres. DC (bar) Pressure (bar)   Constr. rmsd
   -2.22074e+02    8.20611e+01    0.00000e+00

           Step           Time
      193090000   386180.00000

   Energies (kJ/mol)
        G96Bond       G96Angle    Proper Dih.  Improper Dih.          LJ-14
    2.46985e+03    3.57384e+03    2.95307e+03    1.02208e+03   -3.08115e+02
     Coulomb-14        LJ (SR)  Disper. corr.   Coulomb (SR)   Coul. recip.
    2.85220e+04    1.23768e+05   -7.46642e+03   -9.39943e+05    5.21148e+03
      Potential    Kinetic En.   Total Energy  Conserved En.    Temperature
   -7.80198e+05    1.38614e+05   -6.41584e+05    1.47912e+05    3.01863e+02
 Pres. DC (bar) Pressure (bar)   Constr. rmsd
   -2.20946e+02    4.73311e+01    0.00000e+00

           Step           Time
      193095000   386190.00000

   Energies (kJ/mol)
        G96Bond       G96Angle    Proper Dih.  Improper Dih.          LJ-14
    2.54652e+03    3.57262e+03    2.73395e+03    1.06298e+03   -3.14176e+02
     Coulomb-14        LJ (SR)  Disper. corr.   Coulomb (SR)   Coul. recip.
    2.86849e+04    1.22384e+05   -7.44459e+03   -9.38901e+05    5.25953e+03
      Potential    Kinetic En.   Total Energy  Conserved En.    Temperature
   -7.80416e+05    1.37634e+05   -6.42782e+05    1.47953e+05    2.99728e+02
 Pres. DC (bar) Pressure (bar)   Constr. rmsd
   -2.19658e+02   -2.29802e+02    0.00000e+00

           Step           Time
      193100000   386200.00000

   Energies (kJ/mol)
        G96Bond       G96Angle    Proper Dih.  Improper Dih.          LJ-14
    2.40897e+03    3.68267e+03    2.74424e+03    1.09956e+03   -2.84584e+02
     Coulomb-14        LJ (SR)  Disper. corr.   Coulomb (SR)   Coul. recip.
    2.85068e+04    1.24273e+05   -7.44899e+03   -9.39894e+05    5.30118e+03
      Potential    Kinetic En.   Total Energy  Conserved En.    Temperature
   -7.79611e+05    1.36871e+05   -6.42740e+05    1.47984e+05    2.98067e+02
 Pres. DC (bar) Pressure (bar)   Constr. rmsd
   -2.19917e+02    4.70442e+01    0.00000e+00

           Step           Time
      193105000   386210.00000

   Energies (kJ/mol)
        G96Bond       G96Angle    Proper Dih.  Improper Dih.          LJ-14
    2.38131e+03    3.54387e+03    2.71939e+03    1.01972e+03   -2.25072e+02
     Coulomb-14        LJ (SR)  Disper. corr.   Coulomb (SR)   Coul. recip.
    2.87295e+04    1.22747e+05   -7.45701e+03   -9.39837e+05    5.28463e+03
      Potential    Kinetic En.   Total Energy  Conserved En.    Temperature
   -7.81094e+05    1.37681e+05   -6.43412e+05    1.47964e+05    2.99832e+02
 Pres. DC (bar) Pressure (bar)   Constr. rmsd
   -2.20390e+02   -4.05458e+01    0.00000e+00

           Step           Time
      193110000   386220.00000

   Energies (kJ/mol)
        G96Bond       G96Angle    Proper Dih.  Improper Dih.          LJ-14
    2.27154e+03    3.71640e+03    2.72588e+03    1.09793e+03   -3.22295e+02
     Coulomb-14        LJ (SR)  Disper. corr.   Coulomb (SR)   Coul. recip.
    2.85054e+04    1.25682e+05   -7.45196e+03   -9.43647e+05    5.32996e+03
      Potential    Kinetic En.   Total Energy  Conserved En.    Temperature
   -7.82093e+05    1.37275e+05   -6.44818e+05    1.48003e+05    2.98947e+02
 Pres. DC (bar) Pressure (bar)   Constr. rmsd
   -2.20092e+02    1.87786e+02    0.00000e+00

           Step           Time
      193115000   386230.00000

   Energies (kJ/mol)
        G96Bond       G96Angle    Proper Dih.  Improper Dih.          LJ-14
    2.37676e+03    3.67714e+03    2.72556e+03    1.07955e+03   -3.11923e+02
     Coulomb-14        LJ (SR)  Disper. corr.   Coulomb (SR)   Coul. recip.
    2.85360e+04    1.23702e+05   -7.47982e+03   -9.40550e+05    5.21060e+03
      Potential    Kinetic En.   Total Energy  Conserved En.    Temperature
   -7.81034e+05    1.37804e+05   -6.43230e+05    1.48058e+05    3.00098e+02
 Pres. DC (bar) Pressure (bar)   Constr. rmsd
   -2.21739e+02    5.59908e+01    0.00000e+00

           Step           Time
      193120000   386240.00000

   Energies (kJ/mol)
        G96Bond       G96Angle    Proper Dih.  Improper Dih.          LJ-14
    2.29391e+03    3.61147e+03    2.71940e+03    9.87171e+02   -2.84044e+02
     Coulomb-14        LJ (SR)  Disper. corr.   Coulomb (SR)   Coul. recip.
    2.86386e+04    1.23346e+05   -7.46569e+03   -9.41284e+05    5.15081e+03
      Potential    Kinetic En.   Total Energy  Conserved En.    Temperature
   -7.82286e+05    1.36048e+05   -6.46238e+05    1.48054e+05    2.96274e+02
 Pres. DC (bar) Pressure (bar)   Constr. rmsd
   -2.20903e+02   -6.23265e+01    0.00000e+00

           Step           Time
      193125000   386250.00000

   Energies (kJ/mol)
        G96Bond       G96Angle    Proper Dih.  Improper Dih.          LJ-14
    2.20116e+03    3.72702e+03    2.67799e+03    1.08190e+03   -3.23196e+02
     Coulomb-14        LJ (SR)  Disper. corr.   Coulomb (SR)   Coul. recip.
    2.85538e+04    1.22972e+05   -7.44686e+03   -9.40949e+05    5.19742e+03
      Potential    Kinetic En.   Total Energy  Conserved En.    Temperature
   -7.82308e+05    1.37160e+05   -6.45148e+05    1.48078e+05    2.98696e+02
 Pres. DC (bar) Pressure (bar)   Constr. rmsd
   -2.19791e+02   -2.16864e+02    0.00000e+00

           Step           Time
      193130000   386260.00000

   Energies (kJ/mol)
        G96Bond       G96Angle    Proper Dih.  Improper Dih.          LJ-14
    2.33376e+03    3.69198e+03    2.72189e+03    1.07436e+03   -2.40756e+02
     Coulomb-14        LJ (SR)  Disper. corr.   Coulomb (SR)   Coul. recip.
    2.85422e+04    1.23302e+05   -7.44401e+03   -9.38961e+05    5.38022e+03
      Potential    Kinetic En.   Total Energy  Conserved En.    Temperature
   -7.79599e+05    1.37639e+05   -6.41960e+05    1.48124e+05    2.99740e+02
 Pres. DC (bar) Pressure (bar)   Constr. rmsd
   -2.19623e+02   -2.09209e+01    0.00000e+00

           Step           Time
      193135000   386270.00000

   Energies (kJ/mol)
        G96Bond       G96Angle    Proper Dih.  Improper Dih.          LJ-14
    2.38779e+03    3.62620e+03    2.82029e+03    1.06951e+03   -2.74204e+02
     Coulomb-14        LJ (SR)  Disper. corr.   Coulomb (SR)   Coul. recip.
    2.85613e+04    1.25548e+05   -7.47796e+03   -9.42523e+05    5.07518e+03
      Potential    Kinetic En.   Total Energy  Conserved En.    Temperature
   -7.81187e+05    1.38048e+05   -6.43139e+05    1.48124e+05    3.00630e+02
 Pres. DC (bar) Pressure (bar)   Constr. rmsd
   -2.21629e+02    2.69986e+02    0.00000e+00

           Step           Time
      193140000   386280.00000

   Energies (kJ/mol)
        G96Bond       G96Angle    Proper Dih.  Improper Dih.          LJ-14
    2.36186e+03    3.56739e+03    2.76508e+03    1.03222e+03   -1.83823e+02
     Coulomb-14        LJ (SR)  Disper. corr.   Coulomb (SR)   Coul. recip.
    2.85414e+04    1.25439e+05   -7.49433e+03   -9.42760e+05    5.13404e+03
      Potential    Kinetic En.   Total Energy  Conserved En.    Temperature
   -7.81598e+05    1.37789e+05   -6.43809e+05    1.48160e+05    3.00066e+02
 Pres. DC (bar) Pressure (bar)   Constr. rmsd
   -2.22599e+02    1.68665e+02    0.00000e+00

           Step           Time
      193145000   386290.00000

   Energies (kJ/mol)
        G96Bond       G96Angle    Proper Dih.  Improper Dih.          LJ-14
    2.44324e+03    3.63558e+03    2.73500e+03    1.08962e+03   -2.58752e+02
     Coulomb-14        LJ (SR)  Disper. corr.   Coulomb (SR)   Coul. recip.
    2.84374e+04    1.25886e+05   -7.49583e+03   -9.42013e+05    5.15762e+03
      Potential    Kinetic En.   Total Energy  Conserved En.    Temperature
   -7.80384e+05    1.37328e+05   -6.43056e+05    1.48194e+05    2.99063e+02
 Pres. DC (bar) Pressure (bar)   Constr. rmsd
   -2.22688e+02    3.24013e+02    0.00000e+00

           Step           Time
      193150000   386300.00000

   Energies (kJ/mol)
        G96Bond       G96Angle    Proper Dih.  Improper Dih.          LJ-14
    2.32894e+03    3.49796e+03    2.77638e+03    1.08396e+03   -2.91650e+02
     Coulomb-14        LJ (SR)  Disper. corr.   Coulomb (SR)   Coul. recip.
    2.85034e+04    1.23828e+05   -7.44904e+03   -9.40212e+05    5.21531e+03
      Potential    Kinetic En.   Total Energy  Conserved En.    Temperature
   -7.80719e+05    1.38051e+05   -6.42668e+05    1.48201e+05    3.00636e+02
 Pres. DC (bar) Pressure (bar)   Constr. rmsd
   -2.19920e+02   -1.21263e+02    0.00000e+00

           Step           Time
      193155000   386310.00000

   Energies (kJ/mol)
        G96Bond       G96Angle    Proper Dih.  Improper Dih.          LJ-14
    2.29619e+03    3.71189e+03    2.81466e+03    1.07125e+03   -2.48058e+02
     Coulomb-14        LJ (SR)  Disper. corr.   Coulomb (SR)   Coul. recip.
    2.86024e+04    1.24697e+05   -7.44914e+03   -9.41870e+05    5.25594e+03
      Potential    Kinetic En.   Total Energy  Conserved En.    Temperature
   -7.81119e+05    1.38122e+05   -6.42997e+05    1.48230e+05    3.00790e+02
 Pres. DC (bar) Pressure (bar)   Constr. rmsd
   -2.19926e+02    8.10628e+01    0.00000e+00

           Step           Time
      193160000   386320.00000

   Energies (kJ/mol)
        G96Bond       G96Angle    Proper Dih.  Improper Dih.          LJ-14
    2.46168e+03    3.69903e+03    2.79003e+03    1.07288e+03   -3.15683e+02
     Coulomb-14        LJ (SR)  Disper. corr.   Coulomb (SR)   Coul. recip.
    2.85559e+04    1.23629e+05   -7.45676e+03   -9.40097e+05    5.11198e+03
      Potential    Kinetic En.   Total Energy  Conserved En.    Temperature
   -7.80549e+05    1.37309e+05   -6.43241e+05    1.48253e+05    2.99020e+02
 Pres. DC (bar) Pressure (bar)   Constr. rmsd
   -2.20376e+02    6.74385e+00    0.00000e+00

           Step           Time
      193165000   386330.00000

   Energies (kJ/mol)
        G96Bond       G96Angle    Proper Dih.  Improper Dih.          LJ-14
    2.24469e+03    3.55366e+03    2.70374e+03    1.05414e+03   -2.71506e+02
     Coulomb-14        LJ (SR)  Disper. corr.   Coulomb (SR)   Coul. recip.
    2.85675e+04    1.23693e+05   -7.45884e+03   -9.39736e+05    5.14275e+03
      Potential    Kinetic En.   Total Energy  Conserved En.    Temperature
   -7.80507e+05    1.37019e+05   -6.43488e+05    1.48265e+05    2.98390e+02
 Pres. DC (bar) Pressure (bar)   Constr. rmsd
   -2.20499e+02   -5.07294e+01    0.00000e+00

           Step           Time
      193170000   386340.00000

   Energies (kJ/mol)
        G96Bond       G96Angle    Proper Dih.  Improper Dih.          LJ-14
    2.39505e+03    3.68426e+03    2.87695e+03    1.11944e+03   -3.29033e+02
     Coulomb-14        LJ (SR)  Disper. corr.   Coulomb (SR)   Coul. recip.
    2.84793e+04    1.22236e+05   -7.45667e+03   -9.38354e+05    5.21143e+03
      Potential    Kinetic En.   Total Energy  Conserved En.    Temperature
   -7.80137e+05    1.36865e+05   -6.43272e+05    1.48325e+05    2.98054e+02
 Pres. DC (bar) Pressure (bar)   Constr. rmsd
   -2.20371e+02   -2.08421e+02    0.00000e+00

           Step           Time
      193175000   386350.00000

   Energies (kJ/mol)
        G96Bond       G96Angle    Proper Dih.  Improper Dih.          LJ-14
    2.45538e+03    3.81012e+03    2.82900e+03    1.09753e+03   -4.02717e+02
     Coulomb-14        LJ (SR)  Disper. corr.   Coulomb (SR)   Coul. recip.
    2.84391e+04    1.23205e+05   -7.48539e+03   -9.39131e+05    5.22204e+03
      Potential    Kinetic En.   Total Energy  Conserved En.    Temperature
   -7.79961e+05    1.37109e+05   -6.42852e+05    1.48331e+05    2.98585e+02
 Pres. DC (bar) Pressure (bar)   Constr. rmsd
   -2.22069e+02   -8.49187e+01    0.00000e+00

           Step           Time
      193180000   386360.00000

   Energies (kJ/mol)
        G96Bond       G96Angle    Proper Dih.  Improper Dih.          LJ-14
    2.18753e+03    3.68468e+03    2.77963e+03    1.06386e+03   -3.18969e+02
     Coulomb-14        LJ (SR)  Disper. corr.   Coulomb (SR)   Coul. recip.
    2.83814e+04    1.23292e+05   -7.47022e+03   -9.40245e+05    5.10674e+03
      Potential    Kinetic En.   Total Energy  Conserved En.    Temperature
   -7.81538e+05    1.36934e+05   -6.44605e+05    1.48349e+05    2.98203e+02
 Pres. DC (bar) Pressure (bar)   Constr. rmsd
   -2.21171e+02   -9.57400e+01    0.00000e+00

           Step           Time
      193185000   386370.00000

   Energies (kJ/mol)
        G96Bond       G96Angle    Proper Dih.  Improper Dih.          LJ-14
    2.38383e+03    3.78232e+03    2.85865e+03    1.13251e+03   -3.31803e+02
     Coulomb-14        LJ (SR)  Disper. corr.   Coulomb (SR)   Coul. recip.
    2.86629e+04    1.23322e+05   -7.46912e+03   -9.39089e+05    5.25848e+03
      Potential    Kinetic En.   Total Energy  Conserved En.    Temperature
   -7.79490e+05    1.37081e+05   -6.42408e+05    1.48390e+05    2.98525e+02
 Pres. DC (bar) Pressure (bar)   Constr. rmsd
   -2.21106e+02   -3.22610e+00    0.00000e+00

           Step           Time
      193190000   386380.00000

   Energies (kJ/mol)
        G96Bond       G96Angle    Proper Dih.  Improper Dih.          LJ-14
    2.21205e+03    3.70551e+03    2.76663e+03    1.07767e+03   -2.78909e+02
     Coulomb-14        LJ (SR)  Disper. corr.   Coulomb (SR)   Coul. recip.
    2.85223e+04    1.24085e+05   -7.44594e+03   -9.40856e+05    5.16540e+03
      Potential    Kinetic En.   Total Energy  Conserved En.    Temperature
   -7.81047e+05    1.38681e+05   -6.42365e+05    1.48370e+05    3.02010e+02
 Pres. DC (bar) Pressure (bar)   Constr. rmsd
   -2.19738e+02   -7.86799e+01    0.00000e+00

           Step           Time
      193195000   386390.00000

   Energies (kJ/mol)
        G96Bond       G96Angle    Proper Dih.  Improper Dih.          LJ-14
    2.31695e+03    3.88708e+03    2.75869e+03    1.13500e+03   -3.01494e+02
     Coulomb-14        LJ (SR)  Disper. corr.   Coulomb (SR)   Coul. recip.
    2.85568e+04    1.24198e+05   -7.45470e+03   -9.40751e+05    5.21879e+03
      Potential    Kinetic En.   Total Energy  Conserved En.    Temperature
   -7.80436e+05    1.37520e+05   -6.42916e+05    1.48436e+05    2.99481e+02
 Pres. DC (bar) Pressure (bar)   Constr. rmsd
   -2.20254e+02    6.19493e+01    0.00000e+00

           Step           Time
      193200000   386400.00000

   Energies (kJ/mol)
        G96Bond       G96Angle    Proper Dih.  Improper Dih.          LJ-14
    2.42366e+03    3.84850e+03    2.78355e+03    1.11579e+03   -3.88263e+02
     Coulomb-14        LJ (SR)  Disper. corr.   Coulomb (SR)   Coul. recip.
    2.83692e+04    1.25225e+05   -7.47417e+03   -9.42360e+05    5.36433e+03
      Potential    Kinetic En.   Total Energy  Conserved En.    Temperature
   -7.81092e+05    1.39182e+05   -6.41910e+05    1.48428e+05    3.03100e+02
 Pres. DC (bar) Pressure (bar)   Constr. rmsd
   -2.21405e+02    1.02933e+02    0.00000e+00

           Step           Time
      193205000   386410.00000

   Energies (kJ/mol)
        G96Bond       G96Angle    Proper Dih.  Improper Dih.          LJ-14
    2.37277e+03    3.64818e+03    2.82285e+03    1.13727e+03   -4.06557e+02
     Coulomb-14        LJ (SR)  Disper. corr.   Coulomb (SR)   Coul. recip.
    2.85680e+04    1.24097e+05   -7.45428e+03   -9.41428e+05    5.16196e+03
      Potential    Kinetic En.   Total Energy  Conserved En.    Temperature
   -7.81482e+05    1.36514e+05   -6.44968e+05    1.48456e+05    2.97290e+02
 Pres. DC (bar) Pressure (bar)   Constr. rmsd
   -2.20229e+02   -1.51694e+02    0.00000e+00

           Step           Time
      193210000   386420.00000

   Energies (kJ/mol)
        G96Bond       G96Angle    Proper Dih.  Improper Dih.          LJ-14
    2.43983e+03    3.60137e+03    2.75556e+03    1.15564e+03   -3.58217e+02
     Coulomb-14        LJ (SR)  Disper. corr.   Coulomb (SR)   Coul. recip.
    2.84406e+04    1.23643e+05   -7.45567e+03   -9.42382e+05    5.22332e+03
      Potential    Kinetic En.   Total Energy  Conserved En.    Temperature
   -7.82936e+05    1.38342e+05   -6.44594e+05    1.48456e+05    3.01270e+02
 Pres. DC (bar) Pressure (bar)   Constr. rmsd
   -2.20311e+02   -1.64276e+02    0.00000e+00

           Step           Time
      193215000   386430.00000

   Energies (kJ/mol)
        G96Bond       G96Angle    Proper Dih.  Improper Dih.          LJ-14
    2.38786e+03    3.74694e+03    2.86295e+03    1.08117e+03   -3.45348e+02
     Coulomb-14        LJ (SR)  Disper. corr.   Coulomb (SR)   Coul. recip.
    2.84630e+04    1.23189e+05   -7.43734e+03   -9.39225e+05    5.30975e+03
      Potential    Kinetic En.   Total Energy  Conserved En.    Temperature
   -7.79967e+05    1.37185e+05   -6.42782e+05    1.48477e+05    2.98751e+02
 Pres. DC (bar) Pressure (bar)   Constr. rmsd
   -2.19231e+02   -1.53199e+02    0.00000e+00

           Step           Time
      193220000   386440.00000

   Energies (kJ/mol)
        G96Bond       G96Angle    Proper Dih.  Improper Dih.          LJ-14
    2.31905e+03    3.73985e+03    2.86015e+03    1.07007e+03   -3.01885e+02
     Coulomb-14        LJ (SR)  Disper. corr.   Coulomb (SR)   Coul. recip.
    2.85233e+04    1.24238e+05   -7.45047e+03   -9.40673e+05    5.38847e+03
      Potential    Kinetic En.   Total Energy  Conserved En.    Temperature
   -7.80287e+05    1.37450e+05   -6.42837e+05    1.48486e+05    2.99328e+02
 Pres. DC (bar) Pressure (bar)   Constr. rmsd
   -2.20004e+02   -3.14585e-01    0.00000e+00

           Step           Time
      193225000   386450.00000

   Energies (kJ/mol)
        G96Bond       G96Angle    Proper Dih.  Improper Dih.          LJ-14
    2.28352e+03    3.74515e+03    2.69805e+03    1.04342e+03   -2.07096e+02
     Coulomb-14        LJ (SR)  Disper. corr.   Coulomb (SR)   Coul. recip.
    2.85688e+04    1.25193e+05   -7.46752e+03   -9.42273e+05    5.18139e+03
      Potential    Kinetic En.   Total Energy  Conserved En.    Temperature
   -7.81235e+05    1.37386e+05   -6.43848e+05    1.48523e+05    2.99190e+02
 Pres. DC (bar) Pressure (bar)   Constr. rmsd
   -2.21011e+02    2.27991e+02    0.00000e+00

           Step           Time
      193230000   386460.00000

   Energies (kJ/mol)
        G96Bond       G96Angle    Proper Dih.  Improper Dih.          LJ-14
    2.46380e+03    3.60313e+03    2.75395e+03    1.04047e+03   -3.29727e+02
     Coulomb-14        LJ (SR)  Disper. corr.   Coulomb (SR)   Coul. recip.
    2.84823e+04    1.25314e+05   -7.48150e+03   -9.43087e+05    5.28646e+03
      Potential    Kinetic En.   Total Energy  Conserved En.    Temperature
   -7.81954e+05    1.37713e+05   -6.44242e+05    1.48564e+05    2.99900e+02
 Pres. DC (bar) Pressure (bar)   Constr. rmsd
   -2.21839e+02    7.89332e+01    0.00000e+00

           Step           Time
      193235000   386470.00000

   Energies (kJ/mol)
        G96Bond       G96Angle    Proper Dih.  Improper Dih.          LJ-14
    2.37637e+03    3.53887e+03    2.82757e+03    1.05167e+03   -2.82962e+02
     Coulomb-14        LJ (SR)  Disper. corr.   Coulomb (SR)   Coul. recip.
    2.86357e+04    1.22162e+05   -7.46240e+03   -9.39681e+05    5.25135e+03
      Potential    Kinetic En.   Total Energy  Conserved En.    Temperature
   -7.81583e+05    1.38522e+05   -6.43061e+05    1.48577e+05    3.01662e+02
 Pres. DC (bar) Pressure (bar)   Constr. rmsd
   -2.20709e+02   -9.34968e+01    0.00000e+00

           Step           Time
      193240000   386480.00000

   Energies (kJ/mol)
        G96Bond       G96Angle    Proper Dih.  Improper Dih.          LJ-14
    2.28256e+03    3.50886e+03    2.78660e+03    1.06083e+03   -2.64026e+02
     Coulomb-14        LJ (SR)  Disper. corr.   Coulomb (SR)   Coul. recip.
    2.86278e+04    1.25942e+05   -7.49419e+03   -9.44826e+05    5.27272e+03
      Potential    Kinetic En.   Total Energy  Conserved En.    Temperature
   -7.83103e+05    1.37938e+05   -6.45165e+05    1.48585e+05    3.00390e+02
 Pres. DC (bar) Pressure (bar)   Constr. rmsd
   -2.22591e+02    2.58512e+02    0.00000e+00

           Step           Time
      193245000   386490.00000

   Energies (kJ/mol)
        G96Bond       G96Angle    Proper Dih.  Improper Dih.          LJ-14
    2.29336e+03    3.68693e+03    2.77842e+03    1.09073e+03   -2.51076e+02
     Coulomb-14        LJ (SR)  Disper. corr.   Coulomb (SR)   Coul. recip.
    2.83708e+04    1.24437e+05   -7.48142e+03   -9.40548e+05    5.38129e+03
      Potential    Kinetic En.   Total Energy  Conserved En.    Temperature
   -7.80242e+05    1.37672e+05   -6.42570e+05    1.48605e+05    2.99812e+02
 Pres. DC (bar) Pressure (bar)   Constr. rmsd
   -2.21834e+02    6.56039e+01    0.00000e+00

           Step           Time
      193250000   386500.00000

   Energies (kJ/mol)
        G96Bond       G96Angle    Proper Dih.  Improper Dih.          LJ-14
    2.43610e+03    3.56983e+03    2.84207e+03    1.01583e+03   -2.28393e+02
     Coulomb-14        LJ (SR)  Disper. corr.   Coulomb (SR)   Coul. recip.
    2.85556e+04    1.24111e+05   -7.48607e+03   -9.40801e+05    5.22445e+03
      Potential    Kinetic En.   Total Energy  Conserved En.    Temperature
   -7.80761e+05    1.37438e+05   -6.43323e+05    1.48636e+05    2.99301e+02
 Pres. DC (bar) Pressure (bar)   Constr. rmsd
   -2.22109e+02    1.23385e+02    0.00000e+00

           Step           Time
      193255000   386510.00000

   Energies (kJ/mol)
        G96Bond       G96Angle    Proper Dih.  Improper Dih.          LJ-14
    2.50919e+03    3.72557e+03    2.76234e+03    1.07372e+03   -2.74850e+02
     Coulomb-14        LJ (SR)  Disper. corr.   Coulomb (SR)   Coul. recip.
    2.85791e+04    1.22807e+05   -7.44985e+03   -9.39369e+05    5.32666e+03
      Potential    Kinetic En.   Total Energy  Conserved En.    Temperature
   -7.80310e+05    1.38311e+05   -6.41999e+05    1.48645e+05    3.01203e+02
 Pres. DC (bar) Pressure (bar)   Constr. rmsd
   -2.19968e+02   -7.73898e+01    0.00000e+00

           Step           Time
      193260000   386520.00000

   Energies (kJ/mol)
        G96Bond       G96Angle    Proper Dih.  Improper Dih.          LJ-14
    2.38436e+03    3.75599e+03    2.77894e+03    1.03477e+03   -3.02645e+02
     Coulomb-14        LJ (SR)  Disper. corr.   Coulomb (SR)   Coul. recip.
    2.86065e+04    1.22018e+05   -7.45721e+03   -9.37954e+05    5.19227e+03
      Potential    Kinetic En.   Total Energy  Conserved En.    Temperature
   -7.79943e+05    1.38256e+05   -6.41687e+05    1.48681e+05    3.01083e+02
 Pres. DC (bar) Pressure (bar)   Constr. rmsd
   -2.20402e+02   -1.65687e+02    0.00000e+00

           Step           Time
      193265000   386530.00000

   Energies (kJ/mol)
        G96Bond       G96Angle    Proper Dih.  Improper Dih.          LJ-14
    2.31949e+03    3.57752e+03    2.79995e+03    1.13462e+03   -3.07688e+02
     Coulomb-14        LJ (SR)  Disper. corr.   Coulomb (SR)   Coul. recip.
    2.86503e+04    1.24933e+05   -7.48152e+03   -9.42404e+05    5.26544e+03
      Potential    Kinetic En.   Total Energy  Conserved En.    Temperature
   -7.81513e+05    1.36801e+05   -6.44711e+05    1.48697e+05    2.97915e+02
 Pres. DC (bar) Pressure (bar)   Constr. rmsd
   -2.21840e+02    1.43510e+02    0.00000e+00

           Step           Time
      193270000   386540.00000

   Energies (kJ/mol)
        G96Bond       G96Angle    Proper Dih.  Improper Dih.          LJ-14
    2.33552e+03    3.76805e+03    2.80009e+03    1.03549e+03   -3.28934e+02
     Coulomb-14        LJ (SR)  Disper. corr.   Coulomb (SR)   Coul. recip.
    2.85686e+04    1.23729e+05   -7.47140e+03   -9.41086e+05    5.19221e+03
      Potential    Kinetic En.   Total Energy  Conserved En.    Temperature
   -7.81458e+05    1.38670e+05   -6.42788e+05    1.48698e+05    3.01984e+02
 Pres. DC (bar) Pressure (bar)   Constr. rmsd
   -2.21241e+02    3.17810e+00    0.00000e+00

           Step           Time
      193275000   386550.00000

   Energies (kJ/mol)
        G96Bond       G96Angle    Proper Dih.  Improper Dih.          LJ-14
    2.40927e+03    3.71868e+03    2.87246e+03    1.00318e+03   -3.39882e+02
     Coulomb-14        LJ (SR)  Disper. corr.   Coulomb (SR)   Coul. recip.
    2.84903e+04    1.23572e+05   -7.46959e+03   -9.39437e+05    5.29480e+03
      Potential    Kinetic En.   Total Energy  Conserved En.    Temperature
   -7.79885e+05    1.38507e+05   -6.41378e+05    1.48735e+05    3.01631e+02
 Pres. DC (bar) Pressure (bar)   Constr. rmsd
   -2.21134e+02   -9.20021e+01    0.00000e+00

           Step           Time
      193280000   386560.00000

   Energies (kJ/mol)
        G96Bond       G96Angle    Proper Dih.  Improper Dih.          LJ-14
    2.30462e+03    3.70187e+03    2.72566e+03    1.05356e+03   -3.27655e+02
     Coulomb-14        LJ (SR)  Disper. corr.   Coulomb (SR)   Coul. recip.
    2.84854e+04    1.23178e+05   -7.47779e+03   -9.40297e+05    5.33097e+03
      Potential    Kinetic En.   Total Energy  Conserved En.    Temperature
   -7.81322e+05    1.37992e+05   -6.43331e+05    1.48766e+05    3.00507e+02
 Pres. DC (bar) Pressure (bar)   Constr. rmsd
   -2.21619e+02   -1.44571e+02    0.00000e+00

           Step           Time
      193285000   386570.00000

   Energies (kJ/mol)
        G96Bond       G96Angle    Proper Dih.  Improper Dih.          LJ-14
    2.33189e+03    3.58260e+03    2.83926e+03    1.04224e+03   -2.84779e+02
     Coulomb-14        LJ (SR)  Disper. corr.   Coulomb (SR)   Coul. recip.
    2.86624e+04    1.23508e+05   -7.46776e+03   -9.40724e+05    5.35524e+03
      Potential    Kinetic En.   Total Energy  Conserved En.    Temperature
   -7.81155e+05    1.37732e+05   -6.43423e+05    1.48767e+05    2.99941e+02
 Pres. DC (bar) Pressure (bar)   Constr. rmsd
   -2.21026e+02   -3.26157e+01    0.00000e+00

           Step           Time
      193290000   386580.00000

   Energies (kJ/mol)
        G96Bond       G96Angle    Proper Dih.  Improper Dih.          LJ-14
    2.29647e+03    3.75376e+03    2.72774e+03    1.07282e+03   -3.20616e+02
     Coulomb-14        LJ (SR)  Disper. corr.   Coulomb (SR)   Coul. recip.
    2.85025e+04    1.24339e+05   -7.47133e+03   -9.40107e+05    5.24002e+03
      Potential    Kinetic En.   Total Energy  Conserved En.    Temperature
   -7.79967e+05    1.38073e+05   -6.41894e+05    1.48793e+05    3.00684e+02
 Pres. DC (bar) Pressure (bar)   Constr. rmsd
   -2.21237e+02    1.34525e+02    0.00000e+00

           Step           Time
      193295000   386590.00000

   Energies (kJ/mol)
        G96Bond       G96Angle    Proper Dih.  Improper Dih.          LJ-14
    2.30314e+03    3.85117e+03    2.78048e+03    1.08206e+03   -2.76992e+02
     Coulomb-14        LJ (SR)  Disper. corr.   Coulomb (SR)   Coul. recip.
    2.86826e+04    1.24478e+05   -7.45891e+03   -9.40802e+05    5.25408e+03
      Potential    Kinetic En.   Total Energy  Conserved En.    Temperature
   -7.80106e+05    1.38811e+05   -6.41295e+05    1.48836e+05    3.02292e+02
 Pres. DC (bar) Pressure (bar)   Constr. rmsd
   -2.20503e+02    1.90329e+02    0.00000e+00

           Step           Time
      193300000   386600.00000

   Energies (kJ/mol)
        G96Bond       G96Angle    Proper Dih.  Improper Dih.          LJ-14
    2.30025e+03    3.60375e+03    2.82810e+03    1.12922e+03   -2.87445e+02
     Coulomb-14        LJ (SR)  Disper. corr.   Coulomb (SR)   Coul. recip.
    2.84769e+04    1.22932e+05   -7.44118e+03   -9.40383e+05    5.27197e+03
      Potential    Kinetic En.   Total Energy  Conserved En.    Temperature
   -7.81569e+05    1.37400e+05   -6.44170e+05    1.48832e+05    2.99218e+02
 Pres. DC (bar) Pressure (bar)   Constr. rmsd
   -2.19457e+02   -1.73297e+02    0.00000e+00

           Step           Time
      193305000   386610.00000

   Energies (kJ/mol)
        G96Bond       G96Angle    Proper Dih.  Improper Dih.          LJ-14
    2.38798e+03    3.41057e+03    2.72537e+03    1.06130e+03   -2.93312e+02
     Coulomb-14        LJ (SR)  Disper. corr.   Coulomb (SR)   Coul. recip.
    2.85631e+04    1.23658e+05   -7.50065e+03   -9.41590e+05    5.21502e+03
      Potential    Kinetic En.   Total Energy  Conserved En.    Temperature
   -7.82363e+05    1.36938e+05   -6.45425e+05    1.48868e+05    2.98214e+02
 Pres. DC (bar) Pressure (bar)   Constr. rmsd
   -2.22974e+02    5.52389e+00    0.00000e+00

           Step           Time
      193310000   386620.00000

   Energies (kJ/mol)
        G96Bond       G96Angle    Proper Dih.  Improper Dih.          LJ-14
    2.34465e+03    3.52010e+03    2.76364e+03    1.08533e+03   -2.34658e+02
     Coulomb-14        LJ (SR)  Disper. corr.   Coulomb (SR)   Coul. recip.
    2.87433e+04    1.23272e+05   -7.47142e+03   -9.40550e+05    5.30058e+03
      Potential    Kinetic En.   Total Energy  Conserved En.    Temperature
   -7.81226e+05    1.37572e+05   -6.43654e+05    1.48888e+05    2.99593e+02
 Pres. DC (bar) Pressure (bar)   Constr. rmsd
   -2.21242e+02   -1.07327e+02    0.00000e+00

           Step           Time
      193315000   386630.00000

   Energies (kJ/mol)
        G96Bond       G96Angle    Proper Dih.  Improper Dih.          LJ-14
    2.35158e+03    3.59592e+03    2.64802e+03    1.02304e+03   -3.26912e+02
     Coulomb-14        LJ (SR)  Disper. corr.   Coulomb (SR)   Coul. recip.
    2.84468e+04    1.25152e+05   -7.48476e+03   -9.42471e+05    5.33322e+03
      Potential    Kinetic En.   Total Energy  Conserved En.    Temperature
   -7.81732e+05    1.35710e+05   -6.46022e+05    1.48922e+05    2.95540e+02
 Pres. DC (bar) Pressure (bar)   Constr. rmsd
   -2.22032e+02    7.26234e+01    0.00000e+00

           Step           Time
      193320000   386640.00000

   Energies (kJ/mol)
        G96Bond       G96Angle    Proper Dih.  Improper Dih.          LJ-14
    2.26426e+03    3.61506e+03    2.81514e+03    1.08918e+03   -2.44307e+02
     Coulomb-14        LJ (SR)  Disper. corr.   Coulomb (SR)   Coul. recip.
    2.87700e+04    1.24400e+05   -7.43296e+03   -9.42803e+05    5.22152e+03
      Potential    Kinetic En.   Total Energy  Conserved En.    Temperature
   -7.82305e+05    1.38149e+05   -6.44156e+05    1.48915e+05    3.00850e+02
 Pres. DC (bar) Pressure (bar)   Constr. rmsd
   -2.18973e+02    9.50829e+00    0.00000e+00

           Step           Time
      193325000   386650.00000

   Energies (kJ/mol)
        G96Bond       G96Angle    Proper Dih.  Improper Dih.          LJ-14
    2.32750e+03    3.68846e+03    2.73374e+03    1.02139e+03   -2.97845e+02
     Coulomb-14        LJ (SR)  Disper. corr.   Coulomb (SR)   Coul. recip.
    2.84947e+04    1.23863e+05   -7.47171e+03   -9.41409e+05    5.23445e+03
      Potential    Kinetic En.   Total Energy  Conserved En.    Temperature
   -7.81815e+05    1.37774e+05   -6.44040e+05    1.48949e+05    3.00034e+02
 Pres. DC (bar) Pressure (bar)   Constr. rmsd
   -2.21259e+02   -5.30719e+01    0.00000e+00

           Step           Time
      193330000   386660.00000

   Energies (kJ/mol)
        G96Bond       G96Angle    Proper Dih.  Improper Dih.          LJ-14
    2.35910e+03    3.74232e+03    2.76509e+03    1.09780e+03   -3.55686e+02
     Coulomb-14        LJ (SR)  Disper. corr.   Coulomb (SR)   Coul. recip.
    2.84677e+04    1.23877e+05   -7.46194e+03   -9.39898e+05    5.16361e+03
      Potential    Kinetic En.   Total Energy  Conserved En.    Temperature
   -7.80243e+05    1.37786e+05   -6.42458e+05    1.48980e+05    3.00059e+02
 Pres. DC (bar) Pressure (bar)   Constr. rmsd
   -2.20682e+02   -1.44416e+02    0.00000e+00

           Step           Time
      193335000   386670.00000

   Energies (kJ/mol)
        G96Bond       G96Angle    Proper Dih.  Improper Dih.          LJ-14
    2.32244e+03    3.59106e+03    2.69941e+03    1.03523e+03   -2.66448e+02
     Coulomb-14        LJ (SR)  Disper. corr.   Coulomb (SR)   Coul. recip.
    2.84634e+04    1.26043e+05   -7.49987e+03   -9.43860e+05    5.36217e+03
      Potential    Kinetic En.   Total Energy  Conserved En.    Temperature
   -7.82110e+05    1.36331e+05   -6.45779e+05    1.49008e+05    2.96890e+02
 Pres. DC (bar) Pressure (bar)   Constr. rmsd
   -2.22928e+02    2.39578e+02    0.00000e+00

           Step           Time
      193340000   386680.00000

   Energies (kJ/mol)
        G96Bond       G96Angle    Proper Dih.  Improper Dih.          LJ-14
    2.40984e+03    3.69100e+03    2.74580e+03    1.02796e+03   -3.18873e+02
     Coulomb-14        LJ (SR)  Disper. corr.   Coulomb (SR)   Coul. recip.
    2.85069e+04    1.24908e+05   -7.45871e+03   -9.41499e+05    5.34363e+03
      Potential    Kinetic En.   Total Energy  Conserved En.    Temperature
   -7.80644e+05    1.38470e+05   -6.42174e+05    1.49025e+05    3.01548e+02
 Pres. DC (bar) Pressure (bar)   Constr. rmsd
   -2.20491e+02    3.73856e+01    0.00000e+00

           Step           Time
      193345000   386690.00000

   Energies (kJ/mol)
        G96Bond       G96Angle    Proper Dih.  Improper Dih.          LJ-14
    2.48566e+03    3.56888e+03    2.73615e+03    1.08716e+03   -3.08375e+02
     Coulomb-14        LJ (SR)  Disper. corr.   Coulomb (SR)   Coul. recip.
    2.83656e+04    1.23679e+05   -7.48363e+03   -9.41342e+05    5.16836e+03
      Potential    Kinetic En.   Total Energy  Conserved En.    Temperature
   -7.82043e+05    1.38613e+05   -6.43429e+05    1.49034e+05    3.01861e+02
 Pres. DC (bar) Pressure (bar)   Constr. rmsd
   -2.21965e+02    2.15323e+01    0.00000e+00

           Step           Time
      193350000   386700.00000

   Energies (kJ/mol)
        G96Bond       G96Angle    Proper Dih.  Improper Dih.          LJ-14
    2.37356e+03    3.65134e+03    2.69913e+03    1.05792e+03   -3.24177e+02
     Coulomb-14        LJ (SR)  Disper. corr.   Coulomb (SR)   Coul. recip.
    2.84286e+04    1.22142e+05   -7.47018e+03   -9.38480e+05    5.29681e+03
      Potential    Kinetic En.   Total Energy  Conserved En.    Temperature
   -7.80624e+05    1.39189e+05   -6.41435e+05    1.49052e+05    3.03115e+02
 Pres. DC (bar) Pressure (bar)   Constr. rmsd
   -2.21169e+02   -7.88453e+01    0.00000e+00

           Step           Time
      193355000   386710.00000

   Energies (kJ/mol)
        G96Bond       G96Angle    Proper Dih.  Improper Dih.          LJ-14
    2.30076e+03    3.68153e+03    2.72523e+03    1.09361e+03   -3.65741e+02
     Coulomb-14        LJ (SR)  Disper. corr.   Coulomb (SR)   Coul. recip.
    2.84756e+04    1.24889e+05   -7.45876e+03   -9.41800e+05    5.25400e+03
      Potential    Kinetic En.   Total Energy  Conserved En.    Temperature
   -7.81205e+05    1.37365e+05   -6.43840e+05    1.49082e+05    2.99143e+02
 Pres. DC (bar) Pressure (bar)   Constr. rmsd
   -2.20494e+02    8.90953e+01    0.00000e+00

           Step           Time
      193360000   386720.00000

   Energies (kJ/mol)
        G96Bond       G96Angle    Proper Dih.  Improper Dih.          LJ-14
    2.32929e+03    3.66444e+03    2.74352e+03    1.12481e+03   -3.47974e+02
     Coulomb-14        LJ (SR)  Disper. corr.   Coulomb (SR)   Coul. recip.
    2.83290e+04    1.23852e+05   -7.47465e+03   -9.39106e+05    5.25792e+03
      Potential    Kinetic En.   Total Energy  Conserved En.    Temperature
   -7.79628e+05    1.36951e+05   -6.42676e+05    1.49109e+05    2.98242e+02
 Pres. DC (bar) Pressure (bar)   Constr. rmsd
   -2.21433e+02    7.14611e+01    0.00000e+00

           Step           Time
      193365000   386730.00000

   Energies (kJ/mol)
        G96Bond       G96Angle    Proper Dih.  Improper Dih.          LJ-14
    2.43180e+03    3.64993e+03    2.84913e+03    1.07853e+03   -2.79374e+02
     Coulomb-14        LJ (SR)  Disper. corr.   Coulomb (SR)   Coul. recip.
    2.83819e+04    1.24104e+05   -7.46849e+03   -9.40702e+05    5.30939e+03
      Potential    Kinetic En.   Total Energy  Conserved En.    Temperature
   -7.80645e+05    1.36833e+05   -6.43812e+05    1.49140e+05    2.97984e+02
 Pres. DC (bar) Pressure (bar)   Constr. rmsd
   -2.21069e+02    6.08731e+01    0.00000e+00

           Step           Time
      193370000   386740.00000

   Energies (kJ/mol)
        G96Bond       G96Angle    Proper Dih.  Improper Dih.          LJ-14
    2.47641e+03    3.76867e+03    2.79320e+03    1.07442e+03   -3.08129e+02
     Coulomb-14        LJ (SR)  Disper. corr.   Coulomb (SR)   Coul. recip.
    2.82845e+04    1.25398e+05   -7.47492e+03   -9.42274e+05    5.24484e+03
      Potential    Kinetic En.   Total Energy  Conserved En.    Temperature
   -7.81016e+05    1.38441e+05   -6.42575e+05    1.49139e+05    3.01487e+02
 Pres. DC (bar) Pressure (bar)   Constr. rmsd
   -2.21449e+02    2.14203e+02    0.00000e+00

           Step           Time
      193375000   386750.00000

   Energies (kJ/mol)
        G96Bond       G96Angle    Proper Dih.  Improper Dih.          LJ-14
    2.27244e+03    3.73500e+03    2.72429e+03    1.07464e+03   -2.83672e+02
     Coulomb-14        LJ (SR)  Disper. corr.   Coulomb (SR)   Coul. recip.
    2.86879e+04    1.25617e+05   -7.47634e+03   -9.43453e+05    5.35428e+03
      Potential    Kinetic En.   Total Energy  Conserved En.    Temperature
   -7.81747e+05    1.38265e+05   -6.43482e+05    1.49152e+05    3.01103e+02
 Pres. DC (bar) Pressure (bar)   Constr. rmsd
   -2.21533e+02    2.11610e+02    0.00000e+00

           Step           Time
      193380000   386760.00000

   Energies (kJ/mol)
        G96Bond       G96Angle    Proper Dih.  Improper Dih.          LJ-14
    2.38615e+03    3.62366e+03    2.74376e+03    1.14892e+03   -3.44794e+02
     Coulomb-14        LJ (SR)  Disper. corr.   Coulomb (SR)   Coul. recip.
    2.84463e+04    1.24493e+05   -7.47513e+03   -9.43672e+05    5.30985e+03
      Potential    Kinetic En.   Total Energy  Conserved En.    Temperature
   -7.83340e+05    1.38391e+05   -6.44948e+05    1.49155e+05    3.01378e+02
 Pres. DC (bar) Pressure (bar)   Constr. rmsd
   -2.21461e+02    8.42804e+00    0.00000e+00

           Step           Time
      193385000   386770.00000

   Energies (kJ/mol)
        G96Bond       G96Angle    Proper Dih.  Improper Dih.          LJ-14
    2.38534e+03    3.82297e+03    2.79464e+03    1.10784e+03   -3.87351e+02
     Coulomb-14        LJ (SR)  Disper. corr.   Coulomb (SR)   Coul. recip.
    2.84246e+04    1.24177e+05   -7.46085e+03   -9.41414e+05    5.28049e+03
      Potential    Kinetic En.   Total Energy  Conserved En.    Temperature
   -7.81270e+05    1.36814e+05   -6.44456e+05    1.49187e+05    2.97942e+02
 Pres. DC (bar) Pressure (bar)   Constr. rmsd
   -2.20617e+02   -4.52593e+01    0.00000e+00

           Step           Time
      193390000   386780.00000

   Energies (kJ/mol)
        G96Bond       G96Angle    Proper Dih.  Improper Dih.          LJ-14
    2.43029e+03    3.58093e+03    2.72295e+03    1.09023e+03   -2.39576e+02
     Coulomb-14        LJ (SR)  Disper. corr.   Coulomb (SR)   Coul. recip.
    2.85904e+04    1.22683e+05   -7.45485e+03   -9.38532e+05    5.25332e+03
      Potential    Kinetic En.   Total Energy  Conserved En.    Temperature
   -7.79876e+05    1.38306e+05   -6.41570e+05    1.49197e+05    3.01192e+02
 Pres. DC (bar) Pressure (bar)   Constr. rmsd
   -2.20263e+02   -6.15331e+01    0.00000e+00

           Step           Time
      193395000   386790.00000

   Energies (kJ/mol)
        G96Bond       G96Angle    Proper Dih.  Improper Dih.          LJ-14
    2.36284e+03    3.67862e+03    2.76280e+03    1.02830e+03   -2.98668e+02
     Coulomb-14        LJ (SR)  Disper. corr.   Coulomb (SR)   Coul. recip.
    2.82699e+04    1.22998e+05   -7.45743e+03   -9.39681e+05    5.18733e+03
      Potential    Kinetic En.   Total Energy  Conserved En.    Temperature
   -7.81150e+05    1.37409e+05   -6.43740e+05    1.49218e+05    2.99239e+02
 Pres. DC (bar) Pressure (bar)   Constr. rmsd
   -2.20415e+02   -6.06718e+01    0.00000e+00

           Step           Time
      193400000   386800.00000

   Energies (kJ/mol)
        G96Bond       G96Angle    Proper Dih.  Improper Dih.          LJ-14
    2.36849e+03    3.72349e+03    2.69256e+03    1.10617e+03   -2.31513e+02
     Coulomb-14        LJ (SR)  Disper. corr.   Coulomb (SR)   Coul. recip.
    2.83821e+04    1.24017e+05   -7.49985e+03   -9.39447e+05    5.25956e+03
      Potential    Kinetic En.   Total Energy  Conserved En.    Temperature
   -7.79629e+05    1.37301e+05   -6.42328e+05    1.49246e+05    2.99003e+02
 Pres. DC (bar) Pressure (bar)   Constr. rmsd
   -2.22927e+02    2.00217e+02    0.00000e+00

           Step           Time
      193405000   386810.00000

   Energies (kJ/mol)
        G96Bond       G96Angle    Proper Dih.  Improper Dih.          LJ-14
    2.48055e+03    3.62333e+03    2.62562e+03    1.11847e+03   -3.34317e+02
     Coulomb-14        LJ (SR)  Disper. corr.   Coulomb (SR)   Coul. recip.
    2.85563e+04    1.24086e+05   -7.49482e+03   -9.41762e+05    5.11864e+03
      Potential    Kinetic En.   Total Energy  Conserved En.    Temperature
   -7.81982e+05    1.36613e+05   -6.45370e+05    1.49286e+05    2.97504e+02
 Pres. DC (bar) Pressure (bar)   Constr. rmsd
   -2.22628e+02    4.39277e+01    0.00000e+00

           Step           Time
      193410000   386820.00000

   Energies (kJ/mol)
        G96Bond       G96Angle    Proper Dih.  Improper Dih.          LJ-14
    2.31211e+03    3.77137e+03    2.80584e+03    1.18265e+03   -3.56833e+02
     Coulomb-14        LJ (SR)  Disper. corr.   Coulomb (SR)   Coul. recip.
    2.83797e+04    1.24065e+05   -7.44043e+03   -9.40024e+05    5.32617e+03
      Potential    Kinetic En.   Total Energy  Conserved En.    Temperature
   -7.79979e+05    1.37123e+05   -6.42855e+05    1.49271e+05    2.98617e+02
 Pres. DC (bar) Pressure (bar)   Constr. rmsd
   -2.19413e+02    1.93320e+01    0.00000e+00

           Step           Time
      193415000   386830.00000

   Energies (kJ/mol)
        G96Bond       G96Angle    Proper Dih.  Improper Dih.          LJ-14
    2.53901e+03    3.69898e+03    2.72685e+03    1.11956e+03   -3.19718e+02
     Coulomb-14        LJ (SR)  Disper. corr.   Coulomb (SR)   Coul. recip.
    2.84013e+04    1.23866e+05   -7.46777e+03   -9.40108e+05    5.27667e+03
      Potential    Kinetic En.   Total Energy  Conserved En.    Temperature
   -7.80267e+05    1.37953e+05   -6.42314e+05    1.49306e+05    3.00424e+02
 Pres. DC (bar) Pressure (bar)   Constr. rmsd
   -2.21026e+02   -5.02344e+01    0.00000e+00

           Step           Time
      193420000   386840.00000

   Energies (kJ/mol)
        G96Bond       G96Angle    Proper Dih.  Improper Dih.          LJ-14
    2.44262e+03    3.58140e+03    2.77331e+03    1.10179e+03   -2.80551e+02
     Coulomb-14        LJ (SR)  Disper. corr.   Coulomb (SR)   Coul. recip.
    2.83560e+04    1.22287e+05   -7.46697e+03   -9.39225e+05    5.40073e+03
      Potential    Kinetic En.   Total Energy  Conserved En.    Temperature
   -7.81029e+05    1.38890e+05   -6.42139e+05    1.49310e+05    3.02464e+02
 Pres. DC (bar) Pressure (bar)   Constr. rmsd
   -2.20979e+02   -9.57502e+01    0.00000e+00

           Step           Time
      193425000   386850.00000

   Energies (kJ/mol)
        G96Bond       G96Angle    Proper Dih.  Improper Dih.          LJ-14
    2.13458e+03    3.59919e+03    2.61344e+03    1.06116e+03   -2.45224e+02
     Coulomb-14        LJ (SR)  Disper. corr.   Coulomb (SR)   Coul. recip.
    2.85614e+04    1.23019e+05   -7.45926e+03   -9.39475e+05    5.30511e+03
      Potential    Kinetic En.   Total Energy  Conserved En.    Temperature
   -7.80885e+05    1.37768e+05   -6.43118e+05    1.49301e+05    3.00020e+02
 Pres. DC (bar) Pressure (bar)   Constr. rmsd
   -2.20523e+02   -7.43808e+01    0.00000e+00

           Step           Time
      193430000   386860.00000

   Energies (kJ/mol)
        G96Bond       G96Angle    Proper Dih.  Improper Dih.          LJ-14
    2.44519e+03    3.75775e+03    2.72665e+03    1.12193e+03   -3.01549e+02
     Coulomb-14        LJ (SR)  Disper. corr.   Coulomb (SR)   Coul. recip.
    2.84283e+04    1.24404e+05   -7.45695e+03   -9.39818e+05    5.22903e+03
      Potential    Kinetic En.   Total Energy  Conserved En.    Temperature
   -7.79463e+05    1.37479e+05   -6.41984e+05    1.49369e+05    2.99392e+02
 Pres. DC (bar) Pressure (bar)   Constr. rmsd
   -2.20387e+02    1.42722e+02    0.00000e+00

           Step           Time
      193435000   386870.00000

   Energies (kJ/mol)
        G96Bond       G96Angle    Proper Dih.  Improper Dih.          LJ-14
    2.29388e+03    3.61091e+03    2.69336e+03    1.05096e+03   -2.52873e+02
     Coulomb-14        LJ (SR)  Disper. corr.   Coulomb (SR)   Coul. recip.
    2.86614e+04    1.23090e+05   -7.45984e+03   -9.39705e+05    5.31208e+03
      Potential    Kinetic En.   Total Energy  Conserved En.    Temperature
   -7.80706e+05    1.37668e+05   -6.43038e+05    1.49360e+05    2.99802e+02
 Pres. DC (bar) Pressure (bar)   Constr. rmsd
   -2.20558e+02    5.48418e+00    0.00000e+00

           Step           Time
      193440000   386880.00000

   Energies (kJ/mol)
        G96Bond       G96Angle    Proper Dih.  Improper Dih.          LJ-14
    2.32840e+03    3.44625e+03    2.85483e+03    1.07130e+03   -3.66577e+02
     Coulomb-14        LJ (SR)  Disper. corr.   Coulomb (SR)   Coul. recip.
    2.84103e+04    1.24854e+05   -7.43627e+03   -9.41394e+05    5.23829e+03
      Potential    Kinetic En.   Total Energy  Conserved En.    Temperature
   -7.80993e+05    1.37356e+05   -6.43638e+05    1.49384e+05    2.99123e+02
 Pres. DC (bar) Pressure (bar)   Constr. rmsd
   -2.19168e+02   -2.85563e+01    0.00000e+00

           Step           Time
      193445000   386890.00000

   Energies (kJ/mol)
        G96Bond       G96Angle    Proper Dih.  Improper Dih.          LJ-14
    2.37027e+03    3.74273e+03    2.74683e+03    1.02900e+03   -2.47716e+02
     Coulomb-14        LJ (SR)  Disper. corr.   Coulomb (SR)   Coul. recip.
    2.87428e+04    1.24540e+05   -7.47773e+03   -9.40605e+05    5.25004e+03
      Potential    Kinetic En.   Total Energy  Conserved En.    Temperature
   -7.79909e+05    1.36667e+05   -6.43242e+05    1.49422e+05    2.97622e+02
 Pres. DC (bar) Pressure (bar)   Constr. rmsd
   -2.21615e+02    8.07315e+01    0.00000e+00

           Step           Time
      193450000   386900.00000

   Energies (kJ/mol)
        G96Bond       G96Angle    Proper Dih.  Improper Dih.          LJ-14
    2.39201e+03    3.87635e+03    2.83628e+03    1.08044e+03   -2.94801e+02
     Coulomb-14        LJ (SR)  Disper. corr.   Coulomb (SR)   Coul. recip.
    2.82080e+04    1.24029e+05   -7.45510e+03   -9.40600e+05    5.25582e+03
      Potential    Kinetic En.   Total Energy  Conserved En.    Temperature
   -7.80672e+05    1.38106e+05   -6.42566e+05    1.49427e+05    3.00756e+02
 Pres. DC (bar) Pressure (bar)   Constr. rmsd
   -2.20278e+02    6.91427e+00    0.00000e+00

           Step           Time
      193455000   386910.00000

   Energies (kJ/mol)
        G96Bond       G96Angle    Proper Dih.  Improper Dih.          LJ-14
    2.18711e+03    3.68251e+03    2.82729e+03    1.09832e+03   -2.99627e+02
     Coulomb-14        LJ (SR)  Disper. corr.   Coulomb (SR)   Coul. recip.
    2.84497e+04    1.24652e+05   -7.46272e+03   -9.41779e+05    5.34904e+03
      Potential    Kinetic En.   Total Energy  Conserved En.    Temperature
   -7.81295e+05    1.37673e+05   -6.43623e+05    1.49409e+05    2.99813e+02
 Pres. DC (bar) Pressure (bar)   Constr. rmsd
   -2.20727e+02    2.67034e+01    0.00000e+00

           Step           Time
      193460000   386920.00000

   Energies (kJ/mol)
        G96Bond       G96Angle    Proper Dih.  Improper Dih.          LJ-14
    2.31446e+03    3.72123e+03    2.77727e+03    1.06746e+03   -3.19900e+02
     Coulomb-14        LJ (SR)  Disper. corr.   Coulomb (SR)   Coul. recip.
    2.85290e+04    1.25259e+05   -7.50441e+03   -9.43358e+05    5.15590e+03
      Potential    Kinetic En.   Total Energy  Conserved En.    Temperature
   -7.82358e+05    1.37644e+05   -6.44714e+05    1.49447e+05    2.99751e+02
 Pres. DC (bar) Pressure (bar)   Constr. rmsd
   -2.23198e+02    1.49425e+02    0.00000e+00

           Step           Time
      193465000   386930.00000

   Energies (kJ/mol)
        G96Bond       G96Angle    Proper Dih.  Improper Dih.          LJ-14
    2.35464e+03    3.72746e+03    2.80229e+03    1.08136e+03   -3.15373e+02
     Coulomb-14        LJ (SR)  Disper. corr.   Coulomb (SR)   Coul. recip.
    2.85322e+04    1.24735e+05   -7.45511e+03   -9.43419e+05    5.27416e+03
      Potential    Kinetic En.   Total Energy  Conserved En.    Temperature
   -7.82682e+05    1.39313e+05   -6.43370e+05    1.49466e+05    3.03385e+02
 Pres. DC (bar) Pressure (bar)   Constr. rmsd
   -2.20279e+02    1.36772e+02    0.00000e+00

           Step           Time
      193470000   386940.00000

   Energies (kJ/mol)
        G96Bond       G96Angle    Proper Dih.  Improper Dih.          LJ-14
    2.33739e+03    3.81142e+03    2.71760e+03    1.10111e+03   -3.05552e+02
     Coulomb-14        LJ (SR)  Disper. corr.   Coulomb (SR)   Coul. recip.
    2.83958e+04    1.22949e+05   -7.45413e+03   -9.39235e+05    5.34680e+03
      Potential    Kinetic En.   Total Energy  Conserved En.    Temperature
   -7.80336e+05    1.38112e+05   -6.42224e+05    1.49495e+05    3.00769e+02
 Pres. DC (bar) Pressure (bar)   Constr. rmsd
   -2.20220e+02   -1.33263e+02    0.00000e+00

           Step           Time
      193475000   386950.00000

   Energies (kJ/mol)
        G96Bond       G96Angle    Proper Dih.  Improper Dih.          LJ-14
    2.45173e+03    3.71790e+03    2.84688e+03    1.10364e+03   -2.51087e+02
     Coulomb-14        LJ (SR)  Disper. corr.   Coulomb (SR)   Coul. recip.
    2.84468e+04    1.24959e+05   -7.46233e+03   -9.40456e+05    5.34284e+03
      Potential    Kinetic En.   Total Energy  Conserved En.    Temperature
   -7.79301e+05    1.38520e+05   -6.40780e+05    1.49539e+05    3.01659e+02
 Pres. DC (bar) Pressure (bar)   Constr. rmsd
   -2.20705e+02    1.17529e+02    0.00000e+00

           Step           Time
      193480000   386960.00000

   Energies (kJ/mol)
        G96Bond       G96Angle    Proper Dih.  Improper Dih.          LJ-14
    2.43535e+03    3.64353e+03    2.67433e+03    1.11885e+03   -2.64542e+02
     Coulomb-14        LJ (SR)  Disper. corr.   Coulomb (SR)   Coul. recip.
    2.85212e+04    1.23561e+05   -7.45363e+03   -9.41709e+05    5.29465e+03
      Potential    Kinetic En.   Total Energy  Conserved En.    Temperature
   -7.82179e+05    1.37245e+05   -6.44934e+05    1.49554e+05    2.98882e+02
 Pres. DC (bar) Pressure (bar)   Constr. rmsd
   -2.20191e+02   -8.34070e+01    0.00000e+00

           Step           Time
      193485000   386970.00000

   Energies (kJ/mol)
        G96Bond       G96Angle    Proper Dih.  Improper Dih.          LJ-14
    2.23633e+03    3.64917e+03    2.77408e+03    1.07986e+03   -3.18658e+02
     Coulomb-14        LJ (SR)  Disper. corr.   Coulomb (SR)   Coul. recip.
    2.86516e+04    1.24241e+05   -7.46584e+03   -9.41366e+05    5.27148e+03
      Potential    Kinetic En.   Total Energy  Conserved En.    Temperature
   -7.81247e+05    1.37200e+05   -6.44047e+05    1.49539e+05    2.98783e+02
 Pres. DC (bar) Pressure (bar)   Constr. rmsd
   -2.20912e+02   -4.44961e+01    0.00000e+00

           Step           Time
      193490000   386980.00000

   Energies (kJ/mol)
        G96Bond       G96Angle    Proper Dih.  Improper Dih.          LJ-14
    2.36072e+03    3.76581e+03    2.74940e+03    1.09340e+03   -3.34640e+02
     Coulomb-14        LJ (SR)  Disper. corr.   Coulomb (SR)   Coul. recip.
    2.86156e+04    1.26148e+05   -7.47191e+03   -9.44254e+05    5.26353e+03
      Potential    Kinetic En.   Total Energy  Conserved En.    Temperature
   -7.82064e+05    1.37594e+05   -6.44470e+05    1.49567e+05    2.99642e+02
 Pres. DC (bar) Pressure (bar)   Constr. rmsd
   -2.21271e+02    1.94805e+02    0.00000e+00

           Step           Time
      193495000   386990.00000

   Energies (kJ/mol)
        G96Bond       G96Angle    Proper Dih.  Improper Dih.          LJ-14
    2.34800e+03    3.48764e+03    2.82089e+03    1.00199e+03   -3.00432e+02
     Coulomb-14        LJ (SR)  Disper. corr.   Coulomb (SR)   Coul. recip.
    2.86553e+04    1.23426e+05   -7.46757e+03   -9.40944e+05    5.15477e+03
      Potential    Kinetic En.   Total Energy  Conserved En.    Temperature
   -7.81817e+05    1.37513e+05   -6.44304e+05    1.49591e+05    2.99466e+02
 Pres. DC (bar) Pressure (bar)   Constr. rmsd
   -2.21014e+02   -1.20695e+02    0.00000e+00

           Step           Time
      193500000   387000.00000

   Energies (kJ/mol)
        G96Bond       G96Angle    Proper Dih.  Improper Dih.          LJ-14
    2.39506e+03    3.76823e+03    2.85988e+03    1.17952e+03   -2.37863e+02
     Coulomb-14        LJ (SR)  Disper. corr.   Coulomb (SR)   Coul. recip.
    2.83504e+04    1.24774e+05   -7.46293e+03   -9.41687e+05    5.38097e+03
      Potential    Kinetic En.   Total Energy  Conserved En.    Temperature
   -7.80679e+05    1.38715e+05   -6.41964e+05    1.49629e+05    3.02083e+02
 Pres. DC (bar) Pressure (bar)   Constr. rmsd
   -2.20740e+02    1.62972e+02    0.00000e+00

           Step           Time
      193505000   387010.00000

   Energies (kJ/mol)
        G96Bond       G96Angle    Proper Dih.  Improper Dih.          LJ-14
    2.37007e+03    3.80998e+03    2.84286e+03    1.05019e+03   -2.95273e+02
     Coulomb-14        LJ (SR)  Disper. corr.   Coulomb (SR)   Coul. recip.
    2.85931e+04    1.22458e+05   -7.48112e+03   -9.39946e+05    5.17134e+03
      Potential    Kinetic En.   Total Energy  Conserved En.    Temperature
   -7.81428e+05    1.38504e+05   -6.42923e+05    1.49639e+05    3.01624e+02
 Pres. DC (bar) Pressure (bar)   Constr. rmsd
   -2.21816e+02   -1.20419e+01    0.00000e+00

           Step           Time
      193510000   387020.00000

   Energies (kJ/mol)
        G96Bond       G96Angle    Proper Dih.  Improper Dih.          LJ-14
    2.26262e+03    3.67388e+03    2.79805e+03    1.07137e+03   -3.24814e+02
     Coulomb-14        LJ (SR)  Disper. corr.   Coulomb (SR)   Coul. recip.
    2.85000e+04    1.24801e+05   -7.47487e+03   -9.42788e+05    5.23545e+03
      Potential    Kinetic En.   Total Energy  Conserved En.    Temperature
   -7.82245e+05    1.37593e+05   -6.44653e+05    1.49636e+05    2.99639e+02
 Pres. DC (bar) Pressure (bar)   Constr. rmsd
   -2.21446e+02    5.00837e+01    0.00000e+00

           Step           Time
      193515000   387030.00000

   Energies (kJ/mol)
        G96Bond       G96Angle    Proper Dih.  Improper Dih.          LJ-14
    2.40688e+03    3.84023e+03    2.70275e+03    1.14058e+03   -2.62206e+02
     Coulomb-14        LJ (SR)  Disper. corr.   Coulomb (SR)   Coul. recip.
    2.84697e+04    1.25218e+05   -7.46883e+03   -9.42243e+05    5.20040e+03
      Potential    Kinetic En.   Total Energy  Conserved En.    Temperature
   -7.80996e+05    1.37991e+05   -6.43005e+05    1.49668e+05    3.00505e+02
 Pres. DC (bar) Pressure (bar)   Constr. rmsd
   -2.21089e+02    6.90207e+01    0.00000e+00

           Step           Time
      193520000   387040.00000

   Energies (kJ/mol)
        G96Bond       G96Angle    Proper Dih.  Improper Dih.          LJ-14
    2.39759e+03    3.61738e+03    2.76558e+03    1.10867e+03   -3.28425e+02
     Coulomb-14        LJ (SR)  Disper. corr.   Coulomb (SR)   Coul. recip.
    2.87238e+04    1.23788e+05   -7.48249e+03   -9.41605e+05    5.19184e+03
      Potential    Kinetic En.   Total Energy  Conserved En.    Temperature
   -7.81823e+05    1.38394e+05   -6.43429e+05    1.49687e+05    3.01383e+02
 Pres. DC (bar) Pressure (bar)   Constr. rmsd
   -2.21898e+02   -7.91946e+01    0.00000e+00

           Step           Time
      193525000   387050.00000

   Energies (kJ/mol)
        G96Bond       G96Angle    Proper Dih.  Improper Dih.          LJ-14
    2.44076e+03    3.73658e+03    2.75545e+03    1.16303e+03   -3.12746e+02
     Coulomb-14        LJ (SR)  Disper. corr.   Coulomb (SR)   Coul. recip.
    2.86735e+04    1.23006e+05   -7.47714e+03   -9.39979e+05    5.33921e+03
      Potential    Kinetic En.   Total Energy  Conserved En.    Temperature
   -7.80654e+05    1.37317e+05   -6.43338e+05    1.49727e+05    2.99038e+02
 Pres. DC (bar) Pressure (bar)   Constr. rmsd
   -2.21581e+02   -7.91583e+01    0.00000e+00

           Step           Time
      193530000   387060.00000

   Energies (kJ/mol)
        G96Bond       G96Angle    Proper Dih.  Improper Dih.          LJ-14
    2.45577e+03    3.45033e+03    2.77035e+03    1.05243e+03   -2.55912e+02
     Coulomb-14        LJ (SR)  Disper. corr.   Coulomb (SR)   Coul. recip.
    2.87372e+04    1.22433e+05   -7.45191e+03   -9.38886e+05    5.37881e+03
      Potential    Kinetic En.   Total Energy  Conserved En.    Temperature
   -7.80316e+05    1.37638e+05   -6.42678e+05    1.49739e+05    2.99737e+02
 Pres. DC (bar) Pressure (bar)   Constr. rmsd
   -2.20089e+02   -1.78860e+02    0.00000e+00

           Step           Time
      193535000   387070.00000

   Energies (kJ/mol)
        G96Bond       G96Angle    Proper Dih.  Improper Dih.          LJ-14
    2.51729e+03    3.71900e+03    2.80765e+03    1.08690e+03   -2.71821e+02
     Coulomb-14        LJ (SR)  Disper. corr.   Coulomb (SR)   Coul. recip.
    2.86265e+04    1.25243e+05   -7.43885e+03   -9.41493e+05    5.36512e+03
      Potential    Kinetic En.   Total Energy  Conserved En.    Temperature
   -7.79839e+05    1.38044e+05   -6.41795e+05    1.49779e+05    3.00621e+02
 Pres. DC (bar) Pressure (bar)   Constr. rmsd
   -2.19320e+02   -1.13705e+02    0.00000e+00

           Step           Time
      193540000   387080.00000

   Energies (kJ/mol)
        G96Bond       G96Angle    Proper Dih.  Improper Dih.          LJ-14
    2.42610e+03    3.80952e+03    2.81080e+03    1.11759e+03   -3.24243e+02
     Coulomb-14        LJ (SR)  Disper. corr.   Coulomb (SR)   Coul. recip.
    2.85532e+04    1.23708e+05   -7.45707e+03   -9.40783e+05    5.28961e+03
      Potential    Kinetic En.   Total Energy  Conserved En.    Temperature
   -7.80850e+05    1.38373e+05   -6.42476e+05    1.49799e+05    3.01338e+02
 Pres. DC (bar) Pressure (bar)   Constr. rmsd
   -2.20394e+02   -3.27838e+01    0.00000e+00

           Step           Time
      193545000   387090.00000

   Energies (kJ/mol)
        G96Bond       G96Angle    Proper Dih.  Improper Dih.          LJ-14
    2.52149e+03    3.78926e+03    2.85854e+03    1.13871e+03   -3.61145e+02
     Coulomb-14        LJ (SR)  Disper. corr.   Coulomb (SR)   Coul. recip.
    2.81082e+04    1.22725e+05   -7.44830e+03   -9.37682e+05    5.20958e+03
      Potential    Kinetic En.   Total Energy  Conserved En.    Temperature
   -7.79141e+05    1.38645e+05   -6.40496e+05    1.49792e+05    3.01931e+02
 Pres. DC (bar) Pressure (bar)   Constr. rmsd
   -2.19877e+02   -1.49487e+02    0.00000e+00

           Step           Time
      193550000   387100.00000

   Energies (kJ/mol)
        G96Bond       G96Angle    Proper Dih.  Improper Dih.          LJ-14
    2.36020e+03    3.71139e+03    2.79228e+03    1.17737e+03   -3.75925e+02
     Coulomb-14        LJ (SR)  Disper. corr.   Coulomb (SR)   Coul. recip.
    2.83492e+04    1.23756e+05   -7.46577e+03   -9.39751e+05    5.31699e+03
      Potential    Kinetic En.   Total Energy  Conserved En.    Temperature
   -7.80129e+05    1.37717e+05   -6.42412e+05    1.49817e+05    2.99910e+02
 Pres. DC (bar) Pressure (bar)   Constr. rmsd
   -2.20908e+02   -7.39085e+01    0.00000e+00

           Step           Time
      193555000   387110.00000

   Energies (kJ/mol)
        G96Bond       G96Angle    Proper Dih.  Improper Dih.          LJ-14
    2.35419e+03    3.66577e+03    2.76111e+03    1.12188e+03   -3.14389e+02
     Coulomb-14        LJ (SR)  Disper. corr.   Coulomb (SR)   Coul. recip.
    2.84911e+04    1.22506e+05   -7.46032e+03   -9.38082e+05    5.39465e+03
      Potential    Kinetic En.   Total Energy  Conserved En.    Temperature
   -7.79562e+05    1.37702e+05   -6.41860e+05    1.49836e+05    2.99877e+02
 Pres. DC (bar) Pressure (bar)   Constr. rmsd
   -2.20586e+02    1.83725e+01    0.00000e+00

           Step           Time
      193560000   387120.00000

   Energies (kJ/mol)
        G96Bond       G96Angle    Proper Dih.  Improper Dih.          LJ-14
    2.30027e+03    3.57175e+03    2.85771e+03    1.07173e+03   -3.43517e+02
     Coulomb-14        LJ (SR)  Disper. corr.   Coulomb (SR)   Coul. recip.
    2.84978e+04    1.24705e+05   -7.46745e+03   -9.41820e+05    5.17611e+03
      Potential    Kinetic En.   Total Energy  Conserved En.    Temperature
   -7.81450e+05    1.38158e+05   -6.43293e+05    1.49860e+05    3.00869e+02
 Pres. DC (bar) Pressure (bar)   Constr. rmsd
   -2.21007e+02    5.40186e+01    0.00000e+00

           Step           Time
      193565000   387130.00000

   Energies (kJ/mol)
        G96Bond       G96Angle    Proper Dih.  Improper Dih.          LJ-14
    2.32444e+03    3.80198e+03    2.71122e+03    1.07347e+03   -3.32433e+02
     Coulomb-14        LJ (SR)  Disper. corr.   Coulomb (SR)   Coul. recip.
    2.85608e+04    1.24792e+05   -7.45330e+03   -9.41372e+05    5.12674e+03
      Potential    Kinetic En.   Total Energy  Conserved En.    Temperature
   -7.80767e+05    1.37259e+05   -6.43508e+05    1.49887e+05    2.98911e+02
 Pres. DC (bar) Pressure (bar)   Constr. rmsd
   -2.20171e+02    1.22212e+02    0.00000e+00

           Step           Time
      193570000   387140.00000

   Energies (kJ/mol)
        G96Bond       G96Angle    Proper Dih.  Improper Dih.          LJ-14
    2.41070e+03    3.75984e+03    2.75870e+03    1.11386e+03   -3.17122e+02
     Coulomb-14        LJ (SR)  Disper. corr.   Coulomb (SR)   Coul. recip.
    2.85493e+04    1.21518e+05   -7.46597e+03   -9.37017e+05    5.26232e+03
      Potential    Kinetic En.   Total Energy  Conserved En.    Temperature
   -7.79427e+05    1.38413e+05   -6.41015e+05    1.49921e+05    3.01424e+02
 Pres. DC (bar) Pressure (bar)   Constr. rmsd
   -2.20920e+02   -9.46109e+01    0.00000e+00

           Step           Time
      193575000   387150.00000

   Energies (kJ/mol)
        G96Bond       G96Angle    Proper Dih.  Improper Dih.          LJ-14
    2.39339e+03    3.84103e+03    2.76933e+03    1.13043e+03   -3.63380e+02
     Coulomb-14        LJ (SR)  Disper. corr.   Coulomb (SR)   Coul. recip.
    2.83979e+04    1.22695e+05   -7.49456e+03   -9.39166e+05    5.22296e+03
      Potential    Kinetic En.   Total Energy  Conserved En.    Temperature
   -7.80574e+05    1.37811e+05   -6.42763e+05    1.49965e+05    3.00113e+02
 Pres. DC (bar) Pressure (bar)   Constr. rmsd
   -2.22613e+02   -1.08299e+02    0.00000e+00

           Step           Time
      193580000   387160.00000

   Energies (kJ/mol)
        G96Bond       G96Angle    Proper Dih.  Improper Dih.          LJ-14
    2.30931e+03    3.62594e+03    2.76708e+03    1.09584e+03   -2.63189e+02
     Coulomb-14        LJ (SR)  Disper. corr.   Coulomb (SR)   Coul. recip.
    2.87124e+04    1.23615e+05   -7.47840e+03   -9.41222e+05    5.16232e+03
      Potential    Kinetic En.   Total Energy  Conserved En.    Temperature
   -7.81676e+05    1.38918e+05   -6.42758e+05    1.49960e+05    3.02524e+02
 Pres. DC (bar) Pressure (bar)   Constr. rmsd
   -2.21655e+02    6.01768e+01    0.00000e+00

           Step           Time
      193585000   387170.00000

   Energies (kJ/mol)
        G96Bond       G96Angle    Proper Dih.  Improper Dih.          LJ-14
    2.36775e+03    3.68207e+03    2.79526e+03    1.08510e+03   -3.11215e+02
     Coulomb-14        LJ (SR)  Disper. corr.   Coulomb (SR)   Coul. recip.
    2.84518e+04    1.24205e+05   -7.47182e+03   -9.41395e+05    5.21168e+03
      Potential    Kinetic En.   Total Energy  Conserved En.    Temperature
   -7.81378e+05    1.37120e+05   -6.44259e+05    1.50002e+05    2.98608e+02
 Pres. DC (bar) Pressure (bar)   Constr. rmsd
   -2.21265e+02   -9.90881e+01    0.00000e+00

           Step           Time
      193590000   387180.00000

   Energies (kJ/mol)
        G96Bond       G96Angle    Proper Dih.  Improper Dih.          LJ-14
    2.26018e+03    3.91165e+03    2.82422e+03    1.10744e+03   -4.39520e+02
     Coulomb-14        LJ (SR)  Disper. corr.   Coulomb (SR)   Coul. recip.
    2.83735e+04    1.23106e+05   -7.46117e+03   -9.39410e+05    5.16231e+03
      Potential    Kinetic En.   Total Energy  Conserved En.    Temperature
   -7.80565e+05    1.39018e+05   -6.41548e+05    1.49988e+05    3.02742e+02
 Pres. DC (bar) Pressure (bar)   Constr. rmsd
   -2.20636e+02   -1.96342e+02    0.00000e+00

           Step           Time
      193595000   387190.00000

   Energies (kJ/mol)
        G96Bond       G96Angle    Proper Dih.  Improper Dih.          LJ-14
    2.32525e+03    3.55672e+03    2.79438e+03    1.06355e+03   -3.30662e+02
     Coulomb-14        LJ (SR)  Disper. corr.   Coulomb (SR)   Coul. recip.
    2.86572e+04    1.25415e+05   -7.50061e+03   -9.43486e+05    5.28274e+03
      Potential    Kinetic En.   Total Energy  Conserved En.    Temperature
   -7.82222e+05    1.37481e+05   -6.44741e+05    1.50015e+05    2.99395e+02
 Pres. DC (bar) Pressure (bar)   Constr. rmsd
   -2.22972e+02    2.68321e+01    0.00000e+00

           Step           Time
      193600000   387200.00000

   Energies (kJ/mol)
        G96Bond       G96Angle    Proper Dih.  Improper Dih.          LJ-14
    2.36756e+03    3.59746e+03    2.65323e+03    1.04495e+03   -3.29642e+02
     Coulomb-14        LJ (SR)  Disper. corr.   Coulomb (SR)   Coul. recip.
    2.87168e+04    1.23983e+05   -7.46304e+03   -9.41738e+05    5.30139e+03
      Potential    Kinetic En.   Total Energy  Conserved En.    Temperature
   -7.81867e+05    1.37388e+05   -6.44479e+05    1.50042e+05    2.99193e+02
 Pres. DC (bar) Pressure (bar)   Constr. rmsd
   -2.20746e+02   -6.93872e+01    0.00000e+00

           Step           Time
      193605000   387210.00000

   Energies (kJ/mol)
        G96Bond       G96Angle    Proper Dih.  Improper Dih.          LJ-14
    2.42263e+03    3.70078e+03    2.66804e+03    1.15346e+03   -3.37882e+02
     Coulomb-14        LJ (SR)  Disper. corr.   Coulomb (SR)   Coul. recip.
    2.86933e+04    1.22908e+05   -7.47840e+03   -9.38999e+05    5.36298e+03
      Potential    Kinetic En.   Total Energy  Conserved En.    Temperature
   -7.79905e+05    1.38258e+05   -6.41648e+05    1.50040e+05    3.01087e+02
 Pres. DC (bar) Pressure (bar)   Constr. rmsd
   -2.21655e+02   -1.25274e+02    0.00000e+00

           Step           Time
      193610000   387220.00000

   Energies (kJ/mol)
        G96Bond       G96Angle    Proper Dih.  Improper Dih.          LJ-14
    2.25075e+03    3.60421e+03    2.68551e+03    1.07979e+03   -1.86231e+02
     Coulomb-14        LJ (SR)  Disper. corr.   Coulomb (SR)   Coul. recip.
    2.86426e+04    1.25289e+05   -7.45475e+03   -9.41525e+05    5.11107e+03
      Potential    Kinetic En.   Total Energy  Conserved En.    Temperature
   -7.80502e+05    1.38090e+05   -6.42413e+05    1.50006e+05    3.00721e+02
 Pres. DC (bar) Pressure (bar)   Constr. rmsd
   -2.20257e+02    1.57304e+02    0.00000e+00

           Step           Time
      193615000   387230.00000

   Energies (kJ/mol)
        G96Bond       G96Angle    Proper Dih.  Improper Dih.          LJ-14
    2.28730e+03    3.54717e+03    2.82982e+03    1.07147e+03   -1.98935e+02
     Coulomb-14        LJ (SR)  Disper. corr.   Coulomb (SR)   Coul. recip.
    2.85507e+04    1.23617e+05   -7.45321e+03   -9.41773e+05    5.10473e+03
      Potential    Kinetic En.   Total Energy  Conserved En.    Temperature
   -7.82418e+05    1.37575e+05   -6.44842e+05    1.50037e+05    2.99601e+02
 Pres. DC (bar) Pressure (bar)   Constr. rmsd
   -2.20166e+02   -5.02094e+01    0.00000e+00

           Step           Time
      193620000   387240.00000

   Energies (kJ/mol)
        G96Bond       G96Angle    Proper Dih.  Improper Dih.          LJ-14
    2.30412e+03    3.78328e+03    2.73025e+03    1.14675e+03   -3.42314e+02
     Coulomb-14        LJ (SR)  Disper. corr.   Coulomb (SR)   Coul. recip.
    2.83301e+04    1.25116e+05   -7.48544e+03   -9.41993e+05    5.17886e+03
      Potential    Kinetic En.   Total Energy  Conserved En.    Temperature
   -7.81232e+05    1.37684e+05   -6.43548e+05    1.50079e+05    2.99836e+02
 Pres. DC (bar) Pressure (bar)   Constr. rmsd
   -2.22072e+02    2.45435e+02    0.00000e+00

           Step           Time
      193625000   387250.00000

   Energies (kJ/mol)
        G96Bond       G96Angle    Proper Dih.  Improper Dih.          LJ-14
    2.52464e+03    3.84048e+03    2.75285e+03    1.08365e+03   -3.38056e+02
     Coulomb-14        LJ (SR)  Disper. corr.   Coulomb (SR)   Coul. recip.
    2.85643e+04    1.23413e+05   -7.45503e+03   -9.39276e+05    5.23801e+03
      Potential    Kinetic En.   Total Energy  Conserved En.    Temperature
   -7.79652e+05    1.39010e+05   -6.40642e+05    1.50101e+05    3.02726e+02
 Pres. DC (bar) Pressure (bar)   Constr. rmsd
   -2.20274e+02   -1.20405e+02    0.00000e+00

           Step           Time
      193630000   387260.00000

   Energies (kJ/mol)
        G96Bond       G96Angle    Proper Dih.  Improper Dih.          LJ-14
    2.32880e+03    3.56708e+03    2.85096e+03    1.10439e+03   -2.92921e+02
     Coulomb-14        LJ (SR)  Disper. corr.   Coulomb (SR)   Coul. recip.
    2.85846e+04    1.22817e+05   -7.47514e+03   -9.39958e+05    5.38664e+03
      Potential    Kinetic En.   Total Energy  Conserved En.    Temperature
   -7.81087e+05    1.37120e+05   -6.43967e+05    1.50095e+05    2.98609e+02
 Pres. DC (bar) Pressure (bar)   Constr. rmsd
   -2.21462e+02   -2.45687e+01    0.00000e+00

           Step           Time
      193635000   387270.00000

   Energies (kJ/mol)
        G96Bond       G96Angle    Proper Dih.  Improper Dih.          LJ-14
    2.31601e+03    3.84590e+03    2.75447e+03    1.15234e+03   -2.73107e+02
     Coulomb-14        LJ (SR)  Disper. corr.   Coulomb (SR)   Coul. recip.
    2.85262e+04    1.24738e+05   -7.47307e+03   -9.40637e+05    5.20734e+03
      Potential    Kinetic En.   Total Energy  Conserved En.    Temperature
   -7.79843e+05    1.36589e+05   -6.43254e+05    1.50143e+05    2.97453e+02
 Pres. DC (bar) Pressure (bar)   Constr. rmsd
   -2.21339e+02    1.32612e+02    0.00000e+00

           Step           Time
      193640000   387280.00000

   Energies (kJ/mol)
        G96Bond       G96Angle    Proper Dih.  Improper Dih.          LJ-14
    2.41612e+03    3.93009e+03    2.73134e+03    1.08318e+03   -2.33626e+02
     Coulomb-14        LJ (SR)  Disper. corr.   Coulomb (SR)   Coul. recip.
    2.85350e+04    1.23696e+05   -7.44433e+03   -9.39761e+05    5.24682e+03
      Potential    Kinetic En.   Total Energy  Conserved En.    Temperature
   -7.79801e+05    1.39012e+05   -6.40789e+05    1.50139e+05    3.02729e+02
 Pres. DC (bar) Pressure (bar)   Constr. rmsd
   -2.19642e+02    4.30443e+01    0.00000e+00

           Step           Time
      193645000   387290.00000

   Energies (kJ/mol)
        G96Bond       G96Angle    Proper Dih.  Improper Dih.          LJ-14
    2.22103e+03    3.87065e+03    2.66449e+03    1.06708e+03   -3.66206e+02
     Coulomb-14        LJ (SR)  Disper. corr.   Coulomb (SR)   Coul. recip.
    2.86017e+04    1.24760e+05   -7.47110e+03   -9.43073e+05    5.08984e+03
      Potential    Kinetic En.   Total Energy  Conserved En.    Temperature
   -7.82636e+05    1.37638e+05   -6.44998e+05    1.50147e+05    2.99736e+02
 Pres. DC (bar) Pressure (bar)   Constr. rmsd
   -2.21223e+02    3.39903e+01    0.00000e+00

           Step           Time
      193650000   387300.00000

   Energies (kJ/mol)
        G96Bond       G96Angle    Proper Dih.  Improper Dih.          LJ-14
    2.31989e+03    3.70753e+03    2.72501e+03    1.01996e+03   -2.82826e+02
     Coulomb-14        LJ (SR)  Disper. corr.   Coulomb (SR)   Coul. recip.
    2.86717e+04    1.22641e+05   -7.47156e+03   -9.39570e+05    5.15651e+03
      Potential    Kinetic En.   Total Energy  Conserved En.    Temperature
   -7.81082e+05    1.39048e+05   -6.42035e+05    1.50141e+05    3.02807e+02
 Pres. DC (bar) Pressure (bar)   Constr. rmsd
   -2.21250e+02   -3.86438e+01    0.00000e+00

           Step           Time
      193655000   387310.00000

   Energies (kJ/mol)
        G96Bond       G96Angle    Proper Dih.  Improper Dih.          LJ-14
    2.49984e+03    3.98195e+03    2.81607e+03    1.13648e+03   -3.19152e+02
     Coulomb-14        LJ (SR)  Disper. corr.   Coulomb (SR)   Coul. recip.
    2.83977e+04    1.23593e+05   -7.46575e+03   -9.39049e+05    5.31728e+03
      Potential    Kinetic En.   Total Energy  Conserved En.    Temperature
   -7.79092e+05    1.37661e+05   -6.41431e+05    1.50222e+05    2.99788e+02
 Pres. DC (bar) Pressure (bar)   Constr. rmsd
   -2.20907e+02    3.60090e+01    0.00000e+00

           Step           Time
      193660000   387320.00000

   Energies (kJ/mol)
        G96Bond       G96Angle    Proper Dih.  Improper Dih.          LJ-14
    2.36823e+03    3.68287e+03    2.89954e+03    1.08126e+03   -3.19360e+02
     Coulomb-14        LJ (SR)  Disper. corr.   Coulomb (SR)   Coul. recip.
    2.86276e+04    1.22414e+05   -7.44045e+03   -9.38313e+05    5.26670e+03
      Potential    Kinetic En.   Total Energy  Conserved En.    Temperature
   -7.79732e+05    1.38018e+05   -6.41714e+05    1.50176e+05    3.00566e+02
 Pres. DC (bar) Pressure (bar)   Constr. rmsd
   -2.19414e+02   -2.71507e+01    0.00000e+00

           Step           Time
      193665000   387330.00000

   Energies (kJ/mol)
        G96Bond       G96Angle    Proper Dih.  Improper Dih.          LJ-14
    2.27269e+03    3.71663e+03    2.68710e+03    1.12717e+03   -2.72987e+02
     Coulomb-14        LJ (SR)  Disper. corr.   Coulomb (SR)   Coul. recip.
    2.86050e+04    1.25531e+05   -7.45787e+03   -9.42799e+05    5.29382e+03
      Potential    Kinetic En.   Total Energy  Conserved En.    Temperature
   -7.81296e+05    1.38146e+05   -6.43150e+05    1.50223e+05    3.00844e+02
 Pres. DC (bar) Pressure (bar)   Constr. rmsd
   -2.20441e+02    2.13781e+02    0.00000e+00

           Step           Time
      193670000   387340.00000

   Energies (kJ/mol)
        G96Bond       G96Angle    Proper Dih.  Improper Dih.          LJ-14
    2.40468e+03    3.77600e+03    2.80228e+03    1.14251e+03   -2.80961e+02
     Coulomb-14        LJ (SR)  Disper. corr.   Coulomb (SR)   Coul. recip.
    2.86381e+04    1.25686e+05   -7.47032e+03   -9.43432e+05    5.12638e+03
      Potential    Kinetic En.   Total Energy  Conserved En.    Temperature
   -7.81607e+05    1.37544e+05   -6.44063e+05    1.50257e+05    2.99532e+02
 Pres. DC (bar) Pressure (bar)   Constr. rmsd
   -2.21177e+02    1.03052e+02    0.00000e+00

           Step           Time
      193675000   387350.00000

   Energies (kJ/mol)
        G96Bond       G96Angle    Proper Dih.  Improper Dih.          LJ-14
    2.30382e+03    3.74630e+03    2.66718e+03    1.13048e+03   -2.52941e+02
     Coulomb-14        LJ (SR)  Disper. corr.   Coulomb (SR)   Coul. recip.
    2.86197e+04    1.21675e+05   -7.45411e+03   -9.39023e+05    5.22703e+03
      Potential    Kinetic En.   Total Energy  Conserved En.    Temperature
   -7.81360e+05    1.37600e+05   -6.43761e+05    1.50258e+05    2.99654e+02
 Pres. DC (bar) Pressure (bar)   Constr. rmsd
   -2.20219e+02   -2.53712e+02    0.00000e+00

           Step           Time
      193680000   387360.00000

   Energies (kJ/mol)
        G96Bond       G96Angle    Proper Dih.  Improper Dih.          LJ-14
    2.43428e+03    3.79553e+03    2.76918e+03    1.12571e+03   -3.75967e+02
     Coulomb-14        LJ (SR)  Disper. corr.   Coulomb (SR)   Coul. recip.
    2.83976e+04    1.23483e+05   -7.46199e+03   -9.38876e+05    5.23866e+03
      Potential    Kinetic En.   Total Energy  Conserved En.    Temperature
   -7.79470e+05    1.38933e+05   -6.40537e+05    1.50272e+05    3.02559e+02
 Pres. DC (bar) Pressure (bar)   Constr. rmsd
   -2.20685e+02    5.97079e+01    0.00000e+00

           Step           Time
      193685000   387370.00000

   Energies (kJ/mol)
        G96Bond       G96Angle    Proper Dih.  Improper Dih.          LJ-14
    2.33873e+03    3.61363e+03    2.79040e+03    1.10672e+03   -2.49023e+02
     Coulomb-14        LJ (SR)  Disper. corr.   Coulomb (SR)   Coul. recip.
    2.87743e+04    1.22463e+05   -7.46505e+03   -9.39835e+05    5.17653e+03
      Potential    Kinetic En.   Total Energy  Conserved En.    Temperature
   -7.81286e+05    1.38475e+05   -6.42811e+05    1.50284e+05    3.01560e+02
 Pres. DC (bar) Pressure (bar)   Constr. rmsd
   -2.20865e+02   -1.00739e+02    0.00000e+00

           Step           Time
      193690000   387380.00000

   Energies (kJ/mol)
        G96Bond       G96Angle    Proper Dih.  Improper Dih.          LJ-14
    2.36478e+03    3.72000e+03    2.79023e+03    1.09738e+03   -3.05079e+02
     Coulomb-14        LJ (SR)  Disper. corr.   Coulomb (SR)   Coul. recip.
    2.86568e+04    1.25066e+05   -7.46023e+03   -9.42758e+05    5.15370e+03
      Potential    Kinetic En.   Total Energy  Conserved En.    Temperature
   -7.81674e+05    1.37166e+05   -6.44508e+05    1.50319e+05    2.98710e+02
 Pres. DC (bar) Pressure (bar)   Constr. rmsd
   -2.20581e+02    3.41327e+01    0.00000e+00

           Step           Time
      193695000   387390.00000

   Energies (kJ/mol)
        G96Bond       G96Angle    Proper Dih.  Improper Dih.          LJ-14
    2.37609e+03    3.72271e+03    2.72050e+03    1.05335e+03   -3.47987e+02
     Coulomb-14        LJ (SR)  Disper. corr.   Coulomb (SR)   Coul. recip.
    2.85418e+04    1.25088e+05   -7.46463e+03   -9.41539e+05    5.26928e+03
      Potential    Kinetic En.   Total Energy  Conserved En.    Temperature
   -7.80579e+05    1.38405e+05   -6.42175e+05    1.50317e+05    3.01407e+02
 Pres. DC (bar) Pressure (bar)   Constr. rmsd
   -2.20840e+02    1.03151e+02    0.00000e+00

           Step           Time
      193700000   387400.00000

   Energies (kJ/mol)
        G96Bond       G96Angle    Proper Dih.  Improper Dih.          LJ-14
    2.26974e+03    3.58376e+03    2.85700e+03    1.11066e+03   -3.33383e+02
     Coulomb-14        LJ (SR)  Disper. corr.   Coulomb (SR)   Coul. recip.
    2.83851e+04    1.25051e+05   -7.46276e+03   -9.42606e+05    5.19617e+03
      Potential    Kinetic En.   Total Energy  Conserved En.    Temperature
   -7.81949e+05    1.37795e+05   -6.44154e+05    1.50332e+05    3.00080e+02
 Pres. DC (bar) Pressure (bar)   Constr. rmsd
   -2.20730e+02   -1.77207e+01    0.00000e+00

           Step           Time
      193705000   387410.00000

   Energies (kJ/mol)
        G96Bond       G96Angle    Proper Dih.  Improper Dih.          LJ-14
    2.19471e+03    3.57699e+03    2.72813e+03    1.15542e+03   -3.40384e+02
     Coulomb-14        LJ (SR)  Disper. corr.   Coulomb (SR)   Coul. recip.
    2.82543e+04    1.24283e+05   -7.47735e+03   -9.41488e+05    5.23803e+03
      Potential    Kinetic En.   Total Energy  Conserved En.    Temperature
   -7.81875e+05    1.38353e+05   -6.43523e+05    1.50329e+05    3.01293e+02
 Pres. DC (bar) Pressure (bar)   Constr. rmsd
   -2.21593e+02    1.16103e+02    0.00000e+00

           Step           Time
      193710000   387420.00000

   Energies (kJ/mol)
        G96Bond       G96Angle    Proper Dih.  Improper Dih.          LJ-14
    2.31860e+03    3.61222e+03    2.75487e+03    1.06007e+03   -3.05360e+02
     Coulomb-14        LJ (SR)  Disper. corr.   Coulomb (SR)   Coul. recip.
    2.84039e+04    1.23064e+05   -7.45893e+03   -9.40156e+05    5.11445e+03
      Potential    Kinetic En.   Total Energy  Conserved En.    Temperature
   -7.81592e+05    1.37510e+05   -6.44082e+05    1.50369e+05    2.99458e+02
 Pres. DC (bar) Pressure (bar)   Constr. rmsd
   -2.20504e+02   -9.53206e+01    0.00000e+00

           Step           Time
      193715000   387430.00000

   Energies (kJ/mol)
        G96Bond       G96Angle    Proper Dih.  Improper Dih.          LJ-14
    2.28245e+03    3.80202e+03    2.74451e+03    1.10555e+03   -3.31357e+02
     Coulomb-14        LJ (SR)  Disper. corr.   Coulomb (SR)   Coul. recip.
    2.83686e+04    1.23019e+05   -7.44341e+03   -9.38834e+05    5.28393e+03
      Potential    Kinetic En.   Total Energy  Conserved En.    Temperature
   -7.80002e+05    1.37172e+05   -6.42830e+05    1.50416e+05    2.98723e+02
 Pres. DC (bar) Pressure (bar)   Constr. rmsd
   -2.19588e+02   -4.93684e+01    0.00000e+00

           Step           Time
      193720000   387440.00000

   Energies (kJ/mol)
        G96Bond       G96Angle    Proper Dih.  Improper Dih.          LJ-14
    2.29388e+03    3.66093e+03    2.84576e+03    1.07526e+03   -3.04735e+02
     Coulomb-14        LJ (SR)  Disper. corr.   Coulomb (SR)   Coul. recip.
    2.85210e+04    1.24603e+05   -7.47707e+03   -9.41841e+05    5.10071e+03
      Potential    Kinetic En.   Total Energy  Conserved En.    Temperature
   -7.81522e+05    1.38431e+05   -6.43091e+05    1.50429e+05    3.01464e+02
 Pres. DC (bar) Pressure (bar)   Constr. rmsd
   -2.21576e+02    1.54412e+02    0.00000e+00

           Step           Time
      193725000   387450.00000

   Energies (kJ/mol)
        G96Bond       G96Angle    Proper Dih.  Improper Dih.          LJ-14
    2.30418e+03    3.90280e+03    2.71692e+03    1.11732e+03   -2.75193e+02
     Coulomb-14        LJ (SR)  Disper. corr.   Coulomb (SR)   Coul. recip.
    2.82635e+04    1.24712e+05   -7.48578e+03   -9.41098e+05    5.33026e+03
      Potential    Kinetic En.   Total Energy  Conserved En.    Temperature
   -7.80512e+05    1.37638e+05   -6.42874e+05    1.50458e+05    2.99737e+02
 Pres. DC (bar) Pressure (bar)   Constr. rmsd
   -2.22092e+02    2.19695e+02    0.00000e+00

           Step           Time
      193730000   387460.00000

   Energies (kJ/mol)
        G96Bond       G96Angle    Proper Dih.  Improper Dih.          LJ-14
    2.38486e+03    3.77117e+03    2.87400e+03    1.07898e+03   -3.36256e+02
     Coulomb-14        LJ (SR)  Disper. corr.   Coulomb (SR)   Coul. recip.
    2.84302e+04    1.24329e+05   -7.46324e+03   -9.41727e+05    5.22203e+03
      Potential    Kinetic En.   Total Energy  Conserved En.    Temperature
   -7.81436e+05    1.38401e+05   -6.43036e+05    1.50466e+05    3.01398e+02
 Pres. DC (bar) Pressure (bar)   Constr. rmsd
   -2.20758e+02   -2.06767e+01    0.00000e+00

           Step           Time
      193735000   387470.00000

   Energies (kJ/mol)
        G96Bond       G96Angle    Proper Dih.  Improper Dih.          LJ-14
    2.43808e+03    3.68100e+03    2.83807e+03    1.14270e+03   -3.60659e+02
     Coulomb-14        LJ (SR)  Disper. corr.   Coulomb (SR)   Coul. recip.
    2.83355e+04    1.24125e+05   -7.46575e+03   -9.40515e+05    5.26254e+03
      Potential    Kinetic En.   Total Energy  Conserved En.    Temperature
   -7.80519e+05    1.38251e+05   -6.42268e+05    1.50477e+05    3.01072e+02
 Pres. DC (bar) Pressure (bar)   Constr. rmsd
   -2.20906e+02    3.69352e+01    0.00000e+00

           Step           Time
      193740000   387480.00000

   Energies (kJ/mol)
        G96Bond       G96Angle    Proper Dih.  Improper Dih.          LJ-14
    2.42013e+03    3.54310e+03    2.66707e+03    1.07700e+03   -2.57805e+02
     Coulomb-14        LJ (SR)  Disper. corr.   Coulomb (SR)   Coul. recip.
    2.85766e+04    1.24085e+05   -7.46723e+03   -9.41018e+05    5.17624e+03
      Potential    Kinetic En.   Total Energy  Conserved En.    Temperature
   -7.81198e+05    1.37605e+05   -6.43593e+05    1.50521e+05    2.99666e+02
 Pres. DC (bar) Pressure (bar)   Constr. rmsd
   -2.20994e+02    5.25656e+01    0.00000e+00

           Step           Time
      193745000   387490.00000

   Energies (kJ/mol)
        G96Bond       G96Angle    Proper Dih.  Improper Dih.          LJ-14
    2.29000e+03    3.88029e+03    2.82120e+03    1.05539e+03   -3.50310e+02
     Coulomb-14        LJ (SR)  Disper. corr.   Coulomb (SR)   Coul. recip.
    2.81572e+04    1.23760e+05   -7.46695e+03   -9.39889e+05    5.17177e+03
      Potential    Kinetic En.   Total Energy  Conserved En.    Temperature
   -7.80570e+05    1.37968e+05   -6.42603e+05    1.50537e+05    3.00455e+02
 Pres. DC (bar) Pressure (bar)   Constr. rmsd
   -2.20978e+02   -1.33569e+01    0.00000e+00

           Step           Time
      193750000   387500.00000

   Energies (kJ/mol)
        G96Bond       G96Angle    Proper Dih.  Improper Dih.          LJ-14
    2.28502e+03    3.96393e+03    2.74333e+03    1.17329e+03   -3.34508e+02
     Coulomb-14        LJ (SR)  Disper. corr.   Coulomb (SR)   Coul. recip.
    2.83870e+04    1.24502e+05   -7.44620e+03   -9.40112e+05    5.17424e+03
      Potential    Kinetic En.   Total Energy  Conserved En.    Temperature
   -7.79664e+05    1.37264e+05   -6.42400e+05    1.50582e+05    2.98923e+02
 Pres. DC (bar) Pressure (bar)   Constr. rmsd
   -2.19753e+02    6.63629e+01    0.00000e+00

           Step           Time
      193755000   387510.00000

   Energies (kJ/mol)
        G96Bond       G96Angle    Proper Dih.  Improper Dih.          LJ-14
    2.34090e+03    3.66191e+03    2.68190e+03    1.06673e+03   -3.39463e+02
     Coulomb-14        LJ (SR)  Disper. corr.   Coulomb (SR)   Coul. recip.
    2.86181e+04    1.24073e+05   -7.44932e+03   -9.40883e+05    5.15648e+03
      Potential    Kinetic En.   Total Energy  Conserved En.    Temperature
   -7.81073e+05    1.36537e+05   -6.44536e+05    1.50593e+05    2.97339e+02
 Pres. DC (bar) Pressure (bar)   Constr. rmsd
   -2.19937e+02   -6.29706e+01    0.00000e+00

           Step           Time
      193760000   387520.00000

   Energies (kJ/mol)
        G96Bond       G96Angle    Proper Dih.  Improper Dih.          LJ-14
    2.35216e+03    3.76530e+03    2.76749e+03    1.10777e+03   -2.94640e+02
     Coulomb-14        LJ (SR)  Disper. corr.   Coulomb (SR)   Coul. recip.
    2.83436e+04    1.23615e+05   -7.47614e+03   -9.40725e+05    5.15719e+03
      Potential    Kinetic En.   Total Energy  Conserved En.    Temperature
   -7.81387e+05    1.37853e+05   -6.43535e+05    1.50602e+05    3.00205e+02
 Pres. DC (bar) Pressure (bar)   Constr. rmsd
   -2.21521e+02   -6.64609e+01    0.00000e+00

           Step           Time
      193765000   387530.00000

   Energies (kJ/mol)
        G96Bond       G96Angle    Proper Dih.  Improper Dih.          LJ-14
    2.37078e+03    3.73594e+03    2.73516e+03    1.01145e+03   -3.15975e+02
     Coulomb-14        LJ (SR)  Disper. corr.   Coulomb (SR)   Coul. recip.
    2.82229e+04    1.23280e+05   -7.47082e+03   -9.41254e+05    5.23401e+03
      Potential    Kinetic En.   Total Energy  Conserved En.    Temperature
   -7.82450e+05    1.37126e+05   -6.45324e+05    1.50632e+05    2.98623e+02
 Pres. DC (bar) Pressure (bar)   Constr. rmsd
   -2.21207e+02   -1.34972e+02    0.00000e+00

           Step           Time
      193770000   387540.00000

   Energies (kJ/mol)
        G96Bond       G96Angle    Proper Dih.  Improper Dih.          LJ-14
    2.40451e+03    3.68495e+03    2.71865e+03    1.16613e+03   -2.47496e+02
     Coulomb-14        LJ (SR)  Disper. corr.   Coulomb (SR)   Coul. recip.
    2.85072e+04    1.22034e+05   -7.45484e+03   -9.38728e+05    5.25415e+03
      Potential    Kinetic En.   Total Energy  Conserved En.    Temperature
   -7.80661e+05    1.39416e+05   -6.41245e+05    1.50646e+05    3.03610e+02
 Pres. DC (bar) Pressure (bar)   Constr. rmsd
   -2.20263e+02   -1.11149e+02    0.00000e+00

           Step           Time
      193775000   387550.00000

   Energies (kJ/mol)
        G96Bond       G96Angle    Proper Dih.  Improper Dih.          LJ-14
    2.27130e+03    3.65735e+03    2.72555e+03    1.09014e+03   -2.25754e+02
     Coulomb-14        LJ (SR)  Disper. corr.   Coulomb (SR)   Coul. recip.
    2.82693e+04    1.23882e+05   -7.47772e+03   -9.41920e+05    5.20691e+03
      Potential    Kinetic En.   Total Energy  Conserved En.    Temperature
   -7.82520e+05    1.37317e+05   -6.45203e+05    1.50657e+05    2.99039e+02
 Pres. DC (bar) Pressure (bar)   Constr. rmsd
   -2.21615e+02    2.76581e+01    0.00000e+00

           Step           Time
      193780000   387560.00000

   Energies (kJ/mol)
        G96Bond       G96Angle    Proper Dih.  Improper Dih.          LJ-14
    2.28433e+03    3.91593e+03    2.80458e+03    1.09144e+03   -3.96394e+02
     Coulomb-14        LJ (SR)  Disper. corr.   Coulomb (SR)   Coul. recip.
    2.84349e+04    1.23677e+05   -7.44120e+03   -9.39380e+05    5.39895e+03
      Potential    Kinetic En.   Total Energy  Conserved En.    Temperature
   -7.79611e+05    1.38046e+05   -6.41564e+05    1.50691e+05    3.00627e+02
 Pres. DC (bar) Pressure (bar)   Constr. rmsd
   -2.19458e+02   -1.36772e+02    0.00000e+00

           Step           Time
      193785000   387570.00000

   Energies (kJ/mol)
        G96Bond       G96Angle    Proper Dih.  Improper Dih.          LJ-14
    2.33917e+03    3.71210e+03    2.78345e+03    1.14059e+03   -2.68038e+02
     Coulomb-14        LJ (SR)  Disper. corr.   Coulomb (SR)   Coul. recip.
    2.84243e+04    1.24109e+05   -7.47148e+03   -9.39478e+05    5.33172e+03
      Potential    Kinetic En.   Total Energy  Conserved En.    Temperature
   -7.79377e+05    1.37541e+05   -6.41836e+05    1.50716e+05    2.99527e+02
 Pres. DC (bar) Pressure (bar)   Constr. rmsd
   -2.21245e+02    6.95281e+01    0.00000e+00

           Step           Time
      193790000   387580.00000

   Energies (kJ/mol)
        G96Bond       G96Angle    Proper Dih.  Improper Dih.          LJ-14
    2.44921e+03    3.75695e+03    2.72139e+03    1.08425e+03   -4.23828e+02
     Coulomb-14        LJ (SR)  Disper. corr.   Coulomb (SR)   Coul. recip.
    2.85204e+04    1.25113e+05   -7.48313e+03   -9.42343e+05    5.27883e+03
      Potential    Kinetic En.   Total Energy  Conserved En.    Temperature
   -7.81326e+05    1.38856e+05   -6.42470e+05    1.50724e+05    3.02389e+02
 Pres. DC (bar) Pressure (bar)   Constr. rmsd
   -2.21935e+02    1.10285e+02    0.00000e+00

           Step           Time
      193795000   387590.00000

   Energies (kJ/mol)
        G96Bond       G96Angle    Proper Dih.  Improper Dih.          LJ-14
    2.46080e+03    3.70626e+03    2.84409e+03    1.08435e+03   -3.39116e+02
     Coulomb-14        LJ (SR)  Disper. corr.   Coulomb (SR)   Coul. recip.
    2.83408e+04    1.25929e+05   -7.46930e+03   -9.42326e+05    5.33627e+03
      Potential    Kinetic En.   Total Energy  Conserved En.    Temperature
   -7.80433e+05    1.37184e+05   -6.43250e+05    1.50749e+05    2.98748e+02
 Pres. DC (bar) Pressure (bar)   Constr. rmsd
   -2.21116e+02    2.69300e+02    0.00000e+00

           Step           Time
      193800000   387600.00000

   Energies (kJ/mol)
        G96Bond       G96Angle    Proper Dih.  Improper Dih.          LJ-14
    2.56097e+03    3.83536e+03    2.73926e+03    1.04528e+03   -3.28983e+02
     Coulomb-14        LJ (SR)  Disper. corr.   Coulomb (SR)   Coul. recip.
    2.84701e+04    1.21696e+05   -7.46346e+03   -9.37525e+05    5.18832e+03
      Potential    Kinetic En.   Total Energy  Conserved En.    Temperature
   -7.79782e+05    1.38708e+05   -6.41073e+05    1.50769e+05    3.02068e+02
 Pres. DC (bar) Pressure (bar)   Constr. rmsd
   -2.20771e+02   -6.27932e+01    0.00000e+00

           Step           Time
      193805000   387610.00000

   Energies (kJ/mol)
        G96Bond       G96Angle    Proper Dih.  Improper Dih.          LJ-14
    2.37323e+03    3.75977e+03    2.73561e+03    1.17417e+03   -2.82787e+02
     Coulomb-14        LJ (SR)  Disper. corr.   Coulomb (SR)   Coul. recip.
    2.84953e+04    1.24164e+05   -7.46651e+03   -9.40930e+05    5.35351e+03
      Potential    Kinetic En.   Total Energy  Conserved En.    Temperature
   -7.80623e+05    1.37783e+05   -6.42840e+05    1.50796e+05    3.00053e+02
 Pres. DC (bar) Pressure (bar)   Constr. rmsd
   -2.20952e+02    1.53114e+01    0.00000e+00

           Step           Time
      193810000   387620.00000

   Energies (kJ/mol)
        G96Bond       G96Angle    Proper Dih.  Improper Dih.          LJ-14
    2.29957e+03    3.75717e+03    2.73372e+03    1.07334e+03   -2.73903e+02
     Coulomb-14        LJ (SR)  Disper. corr.   Coulomb (SR)   Coul. recip.
    2.86538e+04    1.24078e+05   -7.46238e+03   -9.40294e+05    5.33873e+03
      Potential    Kinetic En.   Total Energy  Conserved En.    Temperature
   -7.80096e+05    1.37599e+05   -6.42496e+05    1.50793e+05    2.99653e+02
 Pres. DC (bar) Pressure (bar)   Constr. rmsd
   -2.20708e+02    1.80590e+02    0.00000e+00

           Step           Time
      193815000   387630.00000

   Energies (kJ/mol)
        G96Bond       G96Angle    Proper Dih.  Improper Dih.          LJ-14
    2.37200e+03    3.85082e+03    2.83108e+03    1.10690e+03   -3.61480e+02
     Coulomb-14        LJ (SR)  Disper. corr.   Coulomb (SR)   Coul. recip.
    2.83550e+04    1.23581e+05   -7.48603e+03   -9.40702e+05    5.20541e+03
      Potential    Kinetic En.   Total Energy  Conserved En.    Temperature
   -7.81247e+05    1.37245e+05   -6.44002e+05    1.50806e+05    2.98881e+02
 Pres. DC (bar) Pressure (bar)   Constr. rmsd
   -2.22107e+02   -3.83686e+01    0.00000e+00

           Step           Time
      193820000   387640.00000

   Energies (kJ/mol)
        G96Bond       G96Angle    Proper Dih.  Improper Dih.          LJ-14
    2.38477e+03    3.62017e+03    2.72508e+03    1.12465e+03   -3.07720e+02
     Coulomb-14        LJ (SR)  Disper. corr.   Coulomb (SR)   Coul. recip.
    2.86828e+04    1.22648e+05   -7.46782e+03   -9.40576e+05    5.18744e+03
      Potential    Kinetic En.   Total Energy  Conserved En.    Temperature
   -7.81978e+05    1.38367e+05   -6.43611e+05    1.50838e+05    3.01325e+02
 Pres. DC (bar) Pressure (bar)   Constr. rmsd
   -2.21029e+02   -1.59998e+02    0.00000e+00

           Step           Time
      193825000   387650.00000

   Energies (kJ/mol)
        G96Bond       G96Angle    Proper Dih.  Improper Dih.          LJ-14
    2.36263e+03    3.53213e+03    2.82994e+03    1.10115e+03   -3.39183e+02
     Coulomb-14        LJ (SR)  Disper. corr.   Coulomb (SR)   Coul. recip.
    2.86473e+04    1.24825e+05   -7.46560e+03   -9.42109e+05    5.28691e+03
      Potential    Kinetic En.   Total Energy  Conserved En.    Temperature
   -7.81328e+05    1.36870e+05   -6.44458e+05    1.50853e+05    2.98065e+02
 Pres. DC (bar) Pressure (bar)   Constr. rmsd
   -2.20898e+02    1.71286e+02    0.00000e+00

           Step           Time
      193830000   387660.00000

   Energies (kJ/mol)
        G96Bond       G96Angle    Proper Dih.  Improper Dih.          LJ-14
    2.54373e+03    3.81398e+03    2.82611e+03    1.17307e+03   -3.35838e+02
     Coulomb-14        LJ (SR)  Disper. corr.   Coulomb (SR)   Coul. recip.
    2.85356e+04    1.23385e+05   -7.45247e+03   -9.39573e+05    5.25185e+03
      Potential    Kinetic En.   Total Energy  Conserved En.    Temperature
   -7.79832e+05    1.38802e+05   -6.41031e+05    1.50850e+05    3.02272e+02
 Pres. DC (bar) Pressure (bar)   Constr. rmsd
   -2.20122e+02   -5.16970e+01    0.00000e+00

           Step           Time
      193835000   387670.00000

   Energies (kJ/mol)
        G96Bond       G96Angle    Proper Dih.  Improper Dih.          LJ-14
    2.48550e+03    3.67967e+03    2.85099e+03    1.07920e+03   -3.56994e+02
     Coulomb-14        LJ (SR)  Disper. corr.   Coulomb (SR)   Coul. recip.
    2.85055e+04    1.23707e+05   -7.45339e+03   -9.39457e+05    5.22399e+03
      Potential    Kinetic En.   Total Energy  Conserved En.    Temperature
   -7.79736e+05    1.37528e+05   -6.42208e+05    1.50883e+05    2.99499e+02
 Pres. DC (bar) Pressure (bar)   Constr. rmsd
   -2.20177e+02    7.56417e+01    0.00000e+00

           Step           Time
      193840000   387680.00000

   Energies (kJ/mol)
        G96Bond       G96Angle    Proper Dih.  Improper Dih.          LJ-14
    2.29308e+03    3.80824e+03    2.84921e+03    1.14093e+03   -3.82434e+02
     Coulomb-14        LJ (SR)  Disper. corr.   Coulomb (SR)   Coul. recip.
    2.81629e+04    1.22847e+05   -7.44134e+03   -9.38132e+05    5.35982e+03
      Potential    Kinetic En.   Total Energy  Conserved En.    Temperature
   -7.79495e+05    1.37939e+05   -6.41556e+05    1.50862e+05    3.00394e+02
 Pres. DC (bar) Pressure (bar)   Constr. rmsd
   -2.19466e+02   -2.76630e+01    0.00000e+00

           Step           Time
      193845000   387690.00000

   Energies (kJ/mol)
        G96Bond       G96Angle    Proper Dih.  Improper Dih.          LJ-14
    2.50751e+03    3.58140e+03    2.77799e+03    1.08860e+03   -3.48779e+02
     Coulomb-14        LJ (SR)  Disper. corr.   Coulomb (SR)   Coul. recip.
    2.83077e+04    1.23239e+05   -7.47712e+03   -9.40303e+05    5.17028e+03
      Potential    Kinetic En.   Total Energy  Conserved En.    Temperature
   -7.81456e+05    1.37445e+05   -6.44011e+05    1.50918e+05    2.99318e+02
 Pres. DC (bar) Pressure (bar)   Constr. rmsd
   -2.21580e+02   -1.30880e+02    0.00000e+00

           Step           Time
      193850000   387700.00000

   Energies (kJ/mol)
        G96Bond       G96Angle    Proper Dih.  Improper Dih.          LJ-14
    2.34353e+03    3.56736e+03    2.79895e+03    1.13882e+03   -2.86753e+02
     Coulomb-14        LJ (SR)  Disper. corr.   Coulomb (SR)   Coul. recip.
    2.83128e+04    1.24035e+05   -7.48200e+03   -9.40462e+05    5.27503e+03
      Potential    Kinetic En.   Total Energy  Conserved En.    Temperature
   -7.80759e+05    1.37552e+05   -6.43207e+05    1.50933e+05    2.99550e+02
 Pres. DC (bar) Pressure (bar)   Constr. rmsd
   -2.21868e+02    4.01600e+01    0.00000e+00

           Step           Time
      193855000   387710.00000

   Energies (kJ/mol)
        G96Bond       G96Angle    Proper Dih.  Improper Dih.          LJ-14
    2.31755e+03    3.53573e+03    2.71260e+03    1.11293e+03   -2.50442e+02
     Coulomb-14        LJ (SR)  Disper. corr.   Coulomb (SR)   Coul. recip.
    2.84646e+04    1.24666e+05   -7.46684e+03   -9.42026e+05    5.31036e+03
      Potential    Kinetic En.   Total Energy  Conserved En.    Temperature
   -7.81623e+05    1.38299e+05   -6.43324e+05    1.50920e+05    3.01177e+02
 Pres. DC (bar) Pressure (bar)   Constr. rmsd
   -2.20971e+02    1.94086e+02    0.00000e+00

           Step           Time
      193860000   387720.00000

   Energies (kJ/mol)
        G96Bond       G96Angle    Proper Dih.  Improper Dih.          LJ-14
    2.35941e+03    3.77207e+03    2.76022e+03    1.14564e+03   -2.72257e+02
     Coulomb-14        LJ (SR)  Disper. corr.   Coulomb (SR)   Coul. recip.
    2.85396e+04    1.23408e+05   -7.46385e+03   -9.39338e+05    5.18027e+03
      Potential    Kinetic En.   Total Energy  Conserved En.    Temperature
   -7.79909e+05    1.38447e+05   -6.41462e+05    1.50962e+05    3.01500e+02
 Pres. DC (bar) Pressure (bar)   Constr. rmsd
   -2.20794e+02    3.38280e+01    0.00000e+00

           Step           Time
      193865000   387730.00000

   Energies (kJ/mol)
        G96Bond       G96Angle    Proper Dih.  Improper Dih.          LJ-14
    2.40748e+03    3.69297e+03    2.71531e+03    1.13977e+03   -3.07251e+02
     Coulomb-14        LJ (SR)  Disper. corr.   Coulomb (SR)   Coul. recip.
    2.83631e+04    1.22195e+05   -7.45288e+03   -9.39212e+05    5.20249e+03
      Potential    Kinetic En.   Total Energy  Conserved En.    Temperature
   -7.81256e+05    1.37581e+05   -6.43675e+05    1.51006e+05    2.99614e+02
 Pres. DC (bar) Pressure (bar)   Constr. rmsd
   -2.20147e+02   -2.25031e+02    0.00000e+00

           Step           Time
      193870000   387740.00000

   Energies (kJ/mol)
        G96Bond       G96Angle    Proper Dih.  Improper Dih.          LJ-14
    2.38995e+03    3.82722e+03    2.74021e+03    1.04996e+03   -3.24564e+02
     Coulomb-14        LJ (SR)  Disper. corr.   Coulomb (SR)   Coul. recip.
    2.84464e+04    1.24356e+05   -7.48074e+03   -9.41014e+05    5.23913e+03
      Potential    Kinetic En.   Total Energy  Conserved En.    Temperature
   -7.80770e+05    1.38159e+05   -6.42611e+05    1.51036e+05    3.00872e+02
 Pres. DC (bar) Pressure (bar)   Constr. rmsd
   -2.21794e+02    1.04930e+02    0.00000e+00

           Step           Time
      193875000   387750.00000

   Energies (kJ/mol)
        G96Bond       G96Angle    Proper Dih.  Improper Dih.          LJ-14
    2.38768e+03    3.63805e+03    2.63474e+03    1.07870e+03   -3.23973e+02
     Coulomb-14        LJ (SR)  Disper. corr.   Coulomb (SR)   Coul. recip.
    2.85539e+04    1.24529e+05   -7.49509e+03   -9.43146e+05    5.22374e+03
      Potential    Kinetic En.   Total Energy  Conserved En.    Temperature
   -7.82919e+05    1.38141e+05   -6.44778e+05    1.51063e+05    3.00834e+02
 Pres. DC (bar) Pressure (bar)   Constr. rmsd
   -2.22644e+02    1.18446e+02    0.00000e+00

           Step           Time
      193880000   387760.00000

   Energies (kJ/mol)
        G96Bond       G96Angle    Proper Dih.  Improper Dih.          LJ-14
    2.17160e+03    3.78117e+03    2.77088e+03    1.04492e+03   -3.29430e+02
     Coulomb-14        LJ (SR)  Disper. corr.   Coulomb (SR)   Coul. recip.
    2.84964e+04    1.24917e+05   -7.49583e+03   -9.42549e+05    5.17983e+03
      Potential    Kinetic En.   Total Energy  Conserved En.    Temperature
   -7.82012e+05    1.38435e+05   -6.43577e+05    1.51041e+05    3.01472e+02
 Pres. DC (bar) Pressure (bar)   Constr. rmsd
   -2.22688e+02    1.24955e+02    0.00000e+00

           Step           Time
      193885000   387770.00000

   Energies (kJ/mol)
        G96Bond       G96Angle    Proper Dih.  Improper Dih.          LJ-14
    2.34112e+03    3.66569e+03    2.72539e+03    1.14285e+03   -3.50945e+02
     Coulomb-14        LJ (SR)  Disper. corr.   Coulomb (SR)   Coul. recip.
    2.85751e+04    1.24295e+05   -7.46095e+03   -9.41487e+05    5.17628e+03
      Potential    Kinetic En.   Total Energy  Conserved En.    Temperature
   -7.81377e+05    1.37104e+05   -6.44274e+05    1.51094e+05    2.98574e+02
 Pres. DC (bar) Pressure (bar)   Constr. rmsd
   -2.20623e+02    5.34237e+01    0.00000e+00

           Step           Time
      193890000   387780.00000

   Energies (kJ/mol)
        G96Bond       G96Angle    Proper Dih.  Improper Dih.          LJ-14
    2.29410e+03    3.70583e+03    2.75550e+03    1.09331e+03   -3.38023e+02
     Coulomb-14        LJ (SR)  Disper. corr.   Coulomb (SR)   Coul. recip.
    2.85619e+04    1.24382e+05   -7.48687e+03   -9.41384e+05    5.21029e+03
      Potential    Kinetic En.   Total Energy  Conserved En.    Temperature
   -7.81206e+05    1.38090e+05   -6.43116e+05    1.51094e+05    3.00721e+02
 Pres. DC (bar) Pressure (bar)   Constr. rmsd
   -2.22157e+02    1.58036e+02    0.00000e+00

           Step           Time
      193895000   387790.00000

   Energies (kJ/mol)
        G96Bond       G96Angle    Proper Dih.  Improper Dih.          LJ-14
    2.37929e+03    3.76745e+03    2.80288e+03    1.07605e+03   -3.46210e+02
     Coulomb-14        LJ (SR)  Disper. corr.   Coulomb (SR)   Coul. recip.
    2.86035e+04    1.23099e+05   -7.45394e+03   -9.39682e+05    5.25186e+03
      Potential    Kinetic En.   Total Energy  Conserved En.    Temperature
   -7.80501e+05    1.37468e+05   -6.43033e+05    1.51153e+05    2.99368e+02
 Pres. DC (bar) Pressure (bar)   Constr. rmsd
   -2.20209e+02   -1.52796e+02    0.00000e+00

           Step           Time
      193900000   387800.00000

   Energies (kJ/mol)
        G96Bond       G96Angle    Proper Dih.  Improper Dih.          LJ-14
    2.28728e+03    3.77405e+03    2.68462e+03    1.17046e+03   -2.93525e+02
     Coulomb-14        LJ (SR)  Disper. corr.   Coulomb (SR)   Coul. recip.
    2.85515e+04    1.25112e+05   -7.45651e+03   -9.43160e+05    5.27251e+03
      Potential    Kinetic En.   Total Energy  Conserved En.    Temperature
   -7.82057e+05    1.38420e+05   -6.43637e+05    1.51125e+05    3.01441e+02
 Pres. DC (bar) Pressure (bar)   Constr. rmsd
   -2.20361e+02    6.78327e+01    0.00000e+00

           Step           Time
      193905000   387810.00000

   Energies (kJ/mol)
        G96Bond       G96Angle    Proper Dih.  Improper Dih.          LJ-14
    2.37240e+03    3.62224e+03    2.79699e+03    1.05236e+03   -3.43752e+02
     Coulomb-14        LJ (SR)  Disper. corr.   Coulomb (SR)   Coul. recip.
    2.85250e+04    1.23147e+05   -7.47707e+03   -9.39602e+05    5.23482e+03
      Potential    Kinetic En.   Total Energy  Conserved En.    Temperature
   -7.80672e+05    1.37466e+05   -6.43206e+05    1.51142e+05    2.99362e+02
 Pres. DC (bar) Pressure (bar)   Constr. rmsd
   -2.21576e+02   -1.82544e+01    0.00000e+00

           Step           Time
      193910000   387820.00000

   Energies (kJ/mol)
        G96Bond       G96Angle    Proper Dih.  Improper Dih.          LJ-14
    2.33153e+03    3.72386e+03    2.75775e+03    1.14334e+03   -2.99097e+02
     Coulomb-14        LJ (SR)  Disper. corr.   Coulomb (SR)   Coul. recip.
    2.84732e+04    1.23765e+05   -7.45378e+03   -9.40856e+05    5.21112e+03
      Potential    Kinetic En.   Total Energy  Conserved En.    Temperature
   -7.81203e+05    1.37946e+05   -6.43257e+05    1.51184e+05    3.00408e+02
 Pres. DC (bar) Pressure (bar)   Constr. rmsd
   -2.20200e+02    8.94972e+01    0.00000e+00

           Step           Time
      193915000   387830.00000

   Energies (kJ/mol)
        G96Bond       G96Angle    Proper Dih.  Improper Dih.          LJ-14
    2.50032e+03    3.73424e+03    2.86586e+03    1.14956e+03   -3.39386e+02
     Coulomb-14        LJ (SR)  Disper. corr.   Coulomb (SR)   Coul. recip.
    2.83521e+04    1.25707e+05   -7.47358e+03   -9.42072e+05    5.27394e+03
      Potential    Kinetic En.   Total Energy  Conserved En.    Temperature
   -7.80302e+05    1.38079e+05   -6.42223e+05    1.51229e+05    3.00698e+02
 Pres. DC (bar) Pressure (bar)   Constr. rmsd
   -2.21370e+02    2.26521e+02    0.00000e+00

           Step           Time
      193920000   387840.00000

   Energies (kJ/mol)
        G96Bond       G96Angle    Proper Dih.  Improper Dih.          LJ-14
    2.33787e+03    3.83545e+03    2.77631e+03    1.14446e+03   -2.56211e+02
     Coulomb-14        LJ (SR)  Disper. corr.   Coulomb (SR)   Coul. recip.
    2.84817e+04    1.22636e+05   -7.44207e+03   -9.37616e+05    5.33276e+03
      Potential    Kinetic En.   Total Energy  Conserved En.    Temperature
   -7.78770e+05    1.38445e+05   -6.40325e+05    1.51230e+05    3.01495e+02
 Pres. DC (bar) Pressure (bar)   Constr. rmsd
   -2.19509e+02   -7.91499e+01    0.00000e+00

           Step           Time
      193925000   387850.00000

   Energies (kJ/mol)
        G96Bond       G96Angle    Proper Dih.  Improper Dih.          LJ-14
    2.16084e+03    3.70723e+03    2.61328e+03    1.16884e+03   -2.99152e+02
     Coulomb-14        LJ (SR)  Disper. corr.   Coulomb (SR)   Coul. recip.
    2.84572e+04    1.24251e+05   -7.46638e+03   -9.41608e+05    5.19466e+03
      Potential    Kinetic En.   Total Energy  Conserved En.    Temperature
   -7.81820e+05    1.37139e+05   -6.44681e+05    1.51246e+05    2.98652e+02
 Pres. DC (bar) Pressure (bar)   Constr. rmsd
   -2.20944e+02    1.57442e+02    0.00000e+00

           Step           Time
      193930000   387860.00000

   Energies (kJ/mol)
        G96Bond       G96Angle    Proper Dih.  Improper Dih.          LJ-14
    2.41217e+03    3.66364e+03    2.71207e+03    1.05233e+03   -2.64598e+02
     Coulomb-14        LJ (SR)  Disper. corr.   Coulomb (SR)   Coul. recip.
    2.87096e+04    1.25273e+05   -7.43952e+03   -9.41243e+05    5.32876e+03
      Potential    Kinetic En.   Total Energy  Conserved En.    Temperature
   -7.79796e+05    1.37353e+05   -6.42442e+05    1.51280e+05    2.99117e+02
 Pres. DC (bar) Pressure (bar)   Constr. rmsd
   -2.19359e+02    1.62090e+02    0.00000e+00

           Step           Time
      193935000   387870.00000

   Energies (kJ/mol)
        G96Bond       G96Angle    Proper Dih.  Improper Dih.          LJ-14
    2.29857e+03    3.88377e+03    2.65439e+03    1.18127e+03   -3.00898e+02
     Coulomb-14        LJ (SR)  Disper. corr.   Coulomb (SR)   Coul. recip.
    2.85496e+04    1.23948e+05   -7.46855e+03   -9.41275e+05    5.22251e+03
      Potential    Kinetic En.   Total Energy  Conserved En.    Temperature
   -7.81307e+05    1.37744e+05   -6.43562e+05    1.51299e+05    2.99969e+02
 Pres. DC (bar) Pressure (bar)   Constr. rmsd
   -2.21072e+02    3.57464e+01    0.00000e+00

           Step           Time
      193940000   387880.00000

   Energies (kJ/mol)
        G96Bond       G96Angle    Proper Dih.  Improper Dih.          LJ-14
    2.48304e+03    3.53623e+03    2.79195e+03    1.09689e+03   -3.41277e+02
     Coulomb-14        LJ (SR)  Disper. corr.   Coulomb (SR)   Coul. recip.
    2.86910e+04    1.24899e+05   -7.47826e+03   -9.42236e+05    5.30588e+03
      Potential    Kinetic En.   Total Energy  Conserved En.    Temperature
   -7.81251e+05    1.37749e+05   -6.43502e+05    1.51315e+05    2.99979e+02
 Pres. DC (bar) Pressure (bar)   Constr. rmsd
   -2.21647e+02    9.37169e+01    0.00000e+00

           Step           Time
      193945000   387890.00000

   Energies (kJ/mol)
        G96Bond       G96Angle    Proper Dih.  Improper Dih.          LJ-14
    2.40406e+03    3.70754e+03    2.64777e+03    1.16190e+03   -2.95085e+02
     Coulomb-14        LJ (SR)  Disper. corr.   Coulomb (SR)   Coul. recip.
    2.86519e+04    1.24703e+05   -7.44858e+03   -9.40155e+05    5.30751e+03
      Potential    Kinetic En.   Total Energy  Conserved En.    Temperature
   -7.79315e+05    1.38490e+05   -6.40825e+05    1.51341e+05    3.01593e+02
 Pres. DC (bar) Pressure (bar)   Constr. rmsd
   -2.19893e+02    4.60008e+01    0.00000e+00

           Step           Time
      193950000   387900.00000

   Energies (kJ/mol)
        G96Bond       G96Angle    Proper Dih.  Improper Dih.          LJ-14
    2.42978e+03    3.79231e+03    2.74351e+03    1.10103e+03   -3.26848e+02
     Coulomb-14        LJ (SR)  Disper. corr.   Coulomb (SR)   Coul. recip.
    2.85954e+04    1.23611e+05   -7.47493e+03   -9.41125e+05    5.21362e+03
      Potential    Kinetic En.   Total Energy  Conserved En.    Temperature
   -7.81440e+05    1.38394e+05   -6.43046e+05    1.51362e+05    3.01384e+02
 Pres. DC (bar) Pressure (bar)   Constr. rmsd
   -2.21449e+02   -3.09617e+01    0.00000e+00

           Step           Time
      193955000   387910.00000

   Energies (kJ/mol)
        G96Bond       G96Angle    Proper Dih.  Improper Dih.          LJ-14
    2.35062e+03    3.82484e+03    2.67985e+03    1.10714e+03   -2.91716e+02
     Coulomb-14        LJ (SR)  Disper. corr.   Coulomb (SR)   Coul. recip.
    2.84744e+04    1.22798e+05   -7.44928e+03   -9.39765e+05    5.22219e+03
      Potential    Kinetic En.   Total Energy  Conserved En.    Temperature
   -7.81048e+05    1.37908e+05   -6.43140e+05    1.51365e+05    3.00325e+02
 Pres. DC (bar) Pressure (bar)   Constr. rmsd
   -2.19934e+02   -2.39929e+02    0.00000e+00

           Step           Time
      193960000   387920.00000

   Energies (kJ/mol)
        G96Bond       G96Angle    Proper Dih.  Improper Dih.          LJ-14
    2.43850e+03    3.53828e+03    2.76910e+03    1.05667e+03   -2.52056e+02
     Coulomb-14        LJ (SR)  Disper. corr.   Coulomb (SR)   Coul. recip.
    2.88179e+04    1.22962e+05   -7.44711e+03   -9.39930e+05    5.17361e+03
      Potential    Kinetic En.   Total Energy  Conserved En.    Temperature
   -7.80874e+05    1.37270e+05   -6.43604e+05    1.51394e+05    2.98935e+02
 Pres. DC (bar) Pressure (bar)   Constr. rmsd
   -2.19806e+02   -5.80805e+01    0.00000e+00

           Step           Time
      193965000   387930.00000

   Energies (kJ/mol)
        G96Bond       G96Angle    Proper Dih.  Improper Dih.          LJ-14
    2.28357e+03    3.67145e+03    2.75324e+03    1.06285e+03   -3.45994e+02
     Coulomb-14        LJ (SR)  Disper. corr.   Coulomb (SR)   Coul. recip.
    2.85959e+04    1.22735e+05   -7.46407e+03   -9.39241e+05    5.18914e+03
      Potential    Kinetic En.   Total Energy  Conserved En.    Temperature
   -7.80760e+05    1.38447e+05   -6.42313e+05    1.51413e+05    3.01500e+02
 Pres. DC (bar) Pressure (bar)   Constr. rmsd
   -2.20807e+02   -1.97171e+01    0.00000e+00

           Step           Time
      193970000   387940.00000

   Energies (kJ/mol)
        G96Bond       G96Angle    Proper Dih.  Improper Dih.          LJ-14
    2.42756e+03    3.59350e+03    2.73478e+03    1.08073e+03   -3.08089e+02
     Coulomb-14        LJ (SR)  Disper. corr.   Coulomb (SR)   Coul. recip.
    2.86056e+04    1.23652e+05   -7.43278e+03   -9.39800e+05    5.16195e+03
      Potential    Kinetic En.   Total Energy  Conserved En.    Temperature
   -7.80285e+05    1.38325e+05   -6.41960e+05    1.51472e+05    3.01233e+02
 Pres. DC (bar) Pressure (bar)   Constr. rmsd
   -2.18963e+02   -1.28365e+02    0.00000e+00

           Step           Time
      193975000   387950.00000

   Energies (kJ/mol)
        G96Bond       G96Angle    Proper Dih.  Improper Dih.          LJ-14
    2.33267e+03    3.77925e+03    2.69673e+03    1.14880e+03   -3.89618e+02
     Coulomb-14        LJ (SR)  Disper. corr.   Coulomb (SR)   Coul. recip.
    2.86267e+04    1.23070e+05   -7.47752e+03   -9.39250e+05    5.17246e+03
      Potential    Kinetic En.   Total Energy  Conserved En.    Temperature
   -7.80290e+05    1.38057e+05   -6.42233e+05    1.51519e+05    3.00651e+02
 Pres. DC (bar) Pressure (bar)   Constr. rmsd
   -2.21603e+02   -1.44676e+02    0.00000e+00

           Step           Time
      193980000   387960.00000

   Energies (kJ/mol)
        G96Bond       G96Angle    Proper Dih.  Improper Dih.          LJ-14
    2.28965e+03    3.57404e+03    2.79244e+03    1.16833e+03   -2.93448e+02
     Coulomb-14        LJ (SR)  Disper. corr.   Coulomb (SR)   Coul. recip.
    2.88776e+04    1.23870e+05   -7.48363e+03   -9.40292e+05    5.27598e+03
      Potential    Kinetic En.   Total Energy  Conserved En.    Temperature
   -7.80221e+05    1.38453e+05   -6.41768e+05    1.51545e+05    3.01512e+02
 Pres. DC (bar) Pressure (bar)   Constr. rmsd
   -2.21965e+02    1.13817e+02    0.00000e+00

           Step           Time
      193985000   387970.00000

   Energies (kJ/mol)
        G96Bond       G96Angle    Proper Dih.  Improper Dih.          LJ-14
    2.38328e+03    3.65987e+03    2.81586e+03    1.02415e+03   -2.50081e+02
     Coulomb-14        LJ (SR)  Disper. corr.   Coulomb (SR)   Coul. recip.
    2.88396e+04    1.25427e+05   -7.48693e+03   -9.41676e+05    5.37809e+03
      Potential    Kinetic En.   Total Energy  Conserved En.    Temperature
   -7.79886e+05    1.37378e+05   -6.42508e+05    1.51595e+05    2.99171e+02
 Pres. DC (bar) Pressure (bar)   Constr. rmsd
   -2.22160e+02    2.59624e+02    0.00000e+00

           Step           Time
      193990000   387980.00000

   Energies (kJ/mol)
        G96Bond       G96Angle    Proper Dih.  Improper Dih.          LJ-14
    2.44435e+03    3.58846e+03    2.72701e+03    1.07809e+03   -3.10546e+02
     Coulomb-14        LJ (SR)  Disper. corr.   Coulomb (SR)   Coul. recip.
    2.85855e+04    1.25035e+05   -7.48300e+03   -9.41463e+05    5.21635e+03
      Potential    Kinetic En.   Total Energy  Conserved En.    Temperature
   -7.80581e+05    1.37666e+05   -6.42916e+05    1.51599e+05    2.99798e+02
 Pres. DC (bar) Pressure (bar)   Constr. rmsd
   -2.21928e+02    7.54610e+01    0.00000e+00

           Step           Time
      193995000   387990.00000

   Energies (kJ/mol)
        G96Bond       G96Angle    Proper Dih.  Improper Dih.          LJ-14
    2.24525e+03    3.69817e+03    2.81396e+03    1.11493e+03   -3.12633e+02
     Coulomb-14        LJ (SR)  Disper. corr.   Coulomb (SR)   Coul. recip.
    2.85936e+04    1.23716e+05   -7.49961e+03   -9.41730e+05    5.35149e+03
      Potential    Kinetic En.   Total Energy  Conserved En.    Temperature
   -7.82009e+05    1.38576e+05   -6.43433e+05    1.51604e+05    3.01780e+02
 Pres. DC (bar) Pressure (bar)   Constr. rmsd
   -2.22913e+02   -1.07735e+02    0.00000e+00

           Step           Time
      194000000   388000.00000

   Energies (kJ/mol)
        G96Bond       G96Angle    Proper Dih.  Improper Dih.          LJ-14
    2.27343e+03    3.74244e+03    2.72683e+03    1.04460e+03   -3.08885e+02
     Coulomb-14        LJ (SR)  Disper. corr.   Coulomb (SR)   Coul. recip.
    2.84904e+04    1.24110e+05   -7.45316e+03   -9.41233e+05    5.17641e+03
      Potential    Kinetic En.   Total Energy  Conserved En.    Temperature
   -7.81431e+05    1.38318e+05   -6.43113e+05    1.51643e+05    3.01218e+02
 Pres. DC (bar) Pressure (bar)   Constr. rmsd
   -2.20163e+02    2.41856e+01    0.00000e+00

           Step           Time
      194005000   388010.00000

   Energies (kJ/mol)
        G96Bond       G96Angle    Proper Dih.  Improper Dih.          LJ-14
    2.22258e+03    3.57091e+03    2.80153e+03    1.01343e+03   -2.00504e+02
     Coulomb-14        LJ (SR)  Disper. corr.   Coulomb (SR)   Coul. recip.
    2.87247e+04    1.26524e+05   -7.47068e+03   -9.45663e+05    5.17685e+03
      Potential    Kinetic En.   Total Energy  Conserved En.    Temperature
   -7.83301e+05    1.38445e+05   -6.44856e+05    1.51656e+05    3.01495e+02
 Pres. DC (bar) Pressure (bar)   Constr. rmsd
   -2.21198e+02    2.56810e+02    0.00000e+00

           Step           Time
      194010000   388020.00000

   Energies (kJ/mol)
        G96Bond       G96Angle    Proper Dih.  Improper Dih.          LJ-14
    2.34141e+03    3.58890e+03    2.72251e+03    1.05635e+03   -3.60860e+02
     Coulomb-14        LJ (SR)  Disper. corr.   Coulomb (SR)   Coul. recip.
    2.85982e+04    1.23451e+05   -7.44539e+03   -9.41071e+05    5.17953e+03
      Potential    Kinetic En.   Total Energy  Conserved En.    Temperature
   -7.81939e+05    1.38830e+05   -6.43109e+05    1.51685e+05    3.02332e+02
 Pres. DC (bar) Pressure (bar)   Constr. rmsd
   -2.19705e+02   -1.57582e+02    0.00000e+00

           Step           Time
      194015000   388030.00000

   Energies (kJ/mol)
        G96Bond       G96Angle    Proper Dih.  Improper Dih.          LJ-14
    2.32443e+03    3.76448e+03    2.84503e+03    1.10692e+03   -3.71516e+02
     Coulomb-14        LJ (SR)  Disper. corr.   Coulomb (SR)   Coul. recip.
    2.86260e+04    1.24345e+05   -7.47946e+03   -9.41067e+05    5.37451e+03
      Potential    Kinetic En.   Total Energy  Conserved En.    Temperature
   -7.80532e+05    1.38731e+05   -6.41801e+05    1.51717e+05    3.02118e+02
 Pres. DC (bar) Pressure (bar)   Constr. rmsd
   -2.21718e+02    5.20326e+01    0.00000e+00

           Step           Time
      194020000   388040.00000

   Energies (kJ/mol)
        G96Bond       G96Angle    Proper Dih.  Improper Dih.          LJ-14
    2.33119e+03    3.76797e+03    2.74990e+03    1.16385e+03   -2.93073e+02
     Coulomb-14        LJ (SR)  Disper. corr.   Coulomb (SR)   Coul. recip.
    2.85359e+04    1.24251e+05   -7.44172e+03   -9.40683e+05    5.22233e+03
      Potential    Kinetic En.   Total Energy  Conserved En.    Temperature
   -7.80396e+05    1.38045e+05   -6.42352e+05    1.51714e+05    3.00623e+02
 Pres. DC (bar) Pressure (bar)   Constr. rmsd
   -2.19489e+02    1.68951e+01    0.00000e+00

           Step           Time
      194025000   388050.00000

   Energies (kJ/mol)
        G96Bond       G96Angle    Proper Dih.  Improper Dih.          LJ-14
    2.51101e+03    3.71967e+03    2.75948e+03    1.10069e+03   -3.18055e+02
     Coulomb-14        LJ (SR)  Disper. corr.   Coulomb (SR)   Coul. recip.
    2.84976e+04    1.23596e+05   -7.47054e+03   -9.40075e+05    5.21928e+03
      Potential    Kinetic En.   Total Energy  Conserved En.    Temperature
   -7.80460e+05    1.38671e+05   -6.41789e+05    1.51758e+05    3.01987e+02
 Pres. DC (bar) Pressure (bar)   Constr. rmsd
   -2.21190e+02   -3.16570e+01    0.00000e+00

           Step           Time
      194030000   388060.00000

   Energies (kJ/mol)
        G96Bond       G96Angle    Proper Dih.  Improper Dih.          LJ-14
    2.31749e+03    3.75398e+03    2.76355e+03    1.14904e+03   -2.84675e+02
     Coulomb-14        LJ (SR)  Disper. corr.   Coulomb (SR)   Coul. recip.
    2.84944e+04    1.24085e+05   -7.46187e+03   -9.41678e+05    5.27173e+03
      Potential    Kinetic En.   Total Energy  Conserved En.    Temperature
   -7.81589e+05    1.37713e+05   -6.43876e+05    1.51758e+05    2.99901e+02
 Pres. DC (bar) Pressure (bar)   Constr. rmsd
   -2.20677e+02    5.48228e+01    0.00000e+00

           Step           Time
      194035000   388070.00000

   Energies (kJ/mol)
        G96Bond       G96Angle    Proper Dih.  Improper Dih.          LJ-14
    2.34161e+03    3.56405e+03    2.86063e+03    1.19529e+03   -3.68921e+02
     Coulomb-14        LJ (SR)  Disper. corr.   Coulomb (SR)   Coul. recip.
    2.84661e+04    1.23676e+05   -7.47192e+03   -9.40725e+05    5.36126e+03
      Potential    Kinetic En.   Total Energy  Conserved En.    Temperature
   -7.81100e+05    1.37506e+05   -6.43594e+05    1.51778e+05    2.99450e+02
 Pres. DC (bar) Pressure (bar)   Constr. rmsd
   -2.21271e+02   -1.33171e+02    0.00000e+00

           Step           Time
      194040000   388080.00000

   Energies (kJ/mol)
        G96Bond       G96Angle    Proper Dih.  Improper Dih.          LJ-14
    2.41754e+03    3.64307e+03    2.82646e+03    1.10262e+03   -3.58519e+02
     Coulomb-14        LJ (SR)  Disper. corr.   Coulomb (SR)   Coul. recip.
    2.86806e+04    1.24386e+05   -7.47624e+03   -9.40799e+05    5.26706e+03
      Potential    Kinetic En.   Total Energy  Conserved En.    Temperature
   -7.80310e+05    1.36866e+05   -6.43445e+05    1.51799e+05    2.98055e+02
 Pres. DC (bar) Pressure (bar)   Constr. rmsd
   -2.21527e+02   -1.74962e+01    0.00000e+00

           Step           Time
      194045000   388090.00000

   Energies (kJ/mol)
        G96Bond       G96Angle    Proper Dih.  Improper Dih.          LJ-14
    2.19115e+03    3.51255e+03    2.73622e+03    1.04731e+03   -3.10018e+02
     Coulomb-14        LJ (SR)  Disper. corr.   Coulomb (SR)   Coul. recip.
    2.85560e+04    1.24075e+05   -7.47972e+03   -9.42073e+05    5.31927e+03
      Potential    Kinetic En.   Total Energy  Conserved En.    Temperature
   -7.82425e+05    1.37890e+05   -6.44535e+05    1.51822e+05    3.00286e+02
 Pres. DC (bar) Pressure (bar)   Constr. rmsd
   -2.21733e+02   -3.40851e+01    0.00000e+00

           Step           Time
      194050000   388100.00000

   Energies (kJ/mol)
        G96Bond       G96Angle    Proper Dih.  Improper Dih.          LJ-14
    2.25021e+03    3.71392e+03    2.74617e+03    1.04812e+03   -3.35205e+02
     Coulomb-14        LJ (SR)  Disper. corr.   Coulomb (SR)   Coul. recip.
    2.85800e+04    1.24065e+05   -7.46608e+03   -9.42378e+05    5.22900e+03
      Potential    Kinetic En.   Total Energy  Conserved En.    Temperature
   -7.82547e+05    1.37702e+05   -6.44845e+05    1.51849e+05    2.99877e+02
 Pres. DC (bar) Pressure (bar)   Constr. rmsd
   -2.20927e+02   -4.68754e+01    0.00000e+00

           Step           Time
      194055000   388110.00000

   Energies (kJ/mol)
        G96Bond       G96Angle    Proper Dih.  Improper Dih.          LJ-14
    2.46790e+03    3.63337e+03    2.76798e+03    1.03816e+03   -3.22587e+02
     Coulomb-14        LJ (SR)  Disper. corr.   Coulomb (SR)   Coul. recip.
    2.85960e+04    1.22291e+05   -7.48300e+03   -9.39217e+05    5.33396e+03
      Potential    Kinetic En.   Total Energy  Conserved En.    Temperature
   -7.80895e+05    1.38253e+05   -6.42642e+05    1.51876e+05    3.01076e+02
 Pres. DC (bar) Pressure (bar)   Constr. rmsd
   -2.21927e+02   -1.33124e+02    0.00000e+00

           Step           Time
      194060000   388120.00000

   Energies (kJ/mol)
        G96Bond       G96Angle    Proper Dih.  Improper Dih.          LJ-14
    2.36150e+03    3.65490e+03    2.77541e+03    1.05000e+03   -3.59222e+02
     Coulomb-14        LJ (SR)  Disper. corr.   Coulomb (SR)   Coul. recip.
    2.85591e+04    1.23111e+05   -7.45312e+03   -9.40382e+05    5.24737e+03
      Potential    Kinetic En.   Total Energy  Conserved En.    Temperature
   -7.81436e+05    1.37481e+05   -6.43955e+05    1.51909e+05    2.99395e+02
 Pres. DC (bar) Pressure (bar)   Constr. rmsd
   -2.20161e+02   -1.69172e+02    0.00000e+00

           Step           Time
      194065000   388130.00000

   Energies (kJ/mol)
        G96Bond       G96Angle    Proper Dih.  Improper Dih.          LJ-14
    2.53160e+03    3.72381e+03    2.73535e+03    1.11773e+03   -3.16871e+02
     Coulomb-14        LJ (SR)  Disper. corr.   Coulomb (SR)   Coul. recip.
    2.86157e+04    1.22400e+05   -7.47138e+03   -9.38809e+05    5.28401e+03
      Potential    Kinetic En.   Total Energy  Conserved En.    Temperature
   -7.80189e+05    1.38950e+05   -6.41239e+05    1.51916e+05    3.02595e+02
 Pres. DC (bar) Pressure (bar)   Constr. rmsd
   -2.21240e+02   -1.65665e+02    0.00000e+00

           Step           Time
      194070000   388140.00000

   Energies (kJ/mol)
        G96Bond       G96Angle    Proper Dih.  Improper Dih.          LJ-14
    2.25915e+03    3.56007e+03    2.70960e+03    1.03576e+03   -3.30958e+02
     Coulomb-14        LJ (SR)  Disper. corr.   Coulomb (SR)   Coul. recip.
    2.85721e+04    1.23292e+05   -7.46545e+03   -9.41184e+05    5.07271e+03
      Potential    Kinetic En.   Total Energy  Conserved En.    Temperature
   -7.82478e+05    1.37585e+05   -6.44893e+05    1.51915e+05    2.99622e+02
 Pres. DC (bar) Pressure (bar)   Constr. rmsd
   -2.20889e+02   -6.89322e+00    0.00000e+00

           Step           Time
      194075000   388150.00000

   Energies (kJ/mol)
        G96Bond       G96Angle    Proper Dih.  Improper Dih.          LJ-14
    2.44448e+03    3.62699e+03    2.75491e+03    1.07573e+03   -2.53214e+02
     Coulomb-14        LJ (SR)  Disper. corr.   Coulomb (SR)   Coul. recip.
    2.85007e+04    1.23877e+05   -7.45573e+03   -9.39878e+05    5.37362e+03
      Potential    Kinetic En.   Total Energy  Conserved En.    Temperature
   -7.79934e+05    1.37961e+05   -6.41973e+05    1.51980e+05    3.00440e+02
 Pres. DC (bar) Pressure (bar)   Constr. rmsd
   -2.20315e+02   -4.23920e+01    0.00000e+00

           Step           Time
      194080000   388160.00000

   Energies (kJ/mol)
        G96Bond       G96Angle    Proper Dih.  Improper Dih.          LJ-14
    2.29942e+03    3.52317e+03    2.87505e+03    1.08380e+03   -2.89316e+02
     Coulomb-14        LJ (SR)  Disper. corr.   Coulomb (SR)   Coul. recip.
    2.85271e+04    1.22830e+05   -7.45658e+03   -9.40733e+05    5.24265e+03
      Potential    Kinetic En.   Total Energy  Conserved En.    Temperature
   -7.82098e+05    1.36798e+05   -6.45300e+05    1.51964e+05    2.97908e+02
 Pres. DC (bar) Pressure (bar)   Constr. rmsd
   -2.20365e+02   -1.20504e+02    0.00000e+00

           Step           Time
      194085000   388170.00000

   Energies (kJ/mol)
        G96Bond       G96Angle    Proper Dih.  Improper Dih.          LJ-14
    2.43372e+03    3.51483e+03    2.75428e+03    1.12619e+03   -2.62220e+02
     Coulomb-14        LJ (SR)  Disper. corr.   Coulomb (SR)   Coul. recip.
    2.87255e+04    1.23554e+05   -7.48253e+03   -9.41990e+05    5.24210e+03
      Potential    Kinetic En.   Total Energy  Conserved En.    Temperature
   -7.82385e+05    1.39434e+05   -6.42951e+05    1.51957e+05    3.03649e+02
 Pres. DC (bar) Pressure (bar)   Constr. rmsd
   -2.21900e+02   -3.67928e+01    0.00000e+00

           Step           Time
      194090000   388180.00000

   Energies (kJ/mol)
        G96Bond       G96Angle    Proper Dih.  Improper Dih.          LJ-14
    2.21815e+03    3.82582e+03    2.78941e+03    1.12631e+03   -3.32413e+02
     Coulomb-14        LJ (SR)  Disper. corr.   Coulomb (SR)   Coul. recip.
    2.86323e+04    1.23393e+05   -7.46564e+03   -9.40264e+05    5.33771e+03
      Potential    Kinetic En.   Total Energy  Conserved En.    Temperature
   -7.80740e+05    1.37033e+05   -6.43707e+05    1.51983e+05    2.98420e+02
 Pres. DC (bar) Pressure (bar)   Constr. rmsd
   -2.20900e+02   -6.97998e+01    0.00000e+00

           Step           Time
      194095000   388190.00000

   Energies (kJ/mol)
        G96Bond       G96Angle    Proper Dih.  Improper Dih.          LJ-14
    2.35276e+03    3.76238e+03    2.68412e+03    1.14642e+03   -2.33253e+02
     Coulomb-14        LJ (SR)  Disper. corr.   Coulomb (SR)   Coul. recip.
    2.87334e+04    1.23428e+05   -7.44141e+03   -9.39274e+05    5.23500e+03
      Potential    Kinetic En.   Total Energy  Conserved En.    Temperature
   -7.79607e+05    1.37929e+05   -6.41677e+05    1.51992e+05    3.00372e+02
 Pres. DC (bar) Pressure (bar)   Constr. rmsd
   -2.19470e+02   -8.67366e+01    0.00000e+00

           Step           Time
      194100000   388200.00000

   Energies (kJ/mol)
        G96Bond       G96Angle    Proper Dih.  Improper Dih.          LJ-14
    2.37068e+03    3.78006e+03    2.77354e+03    1.09609e+03   -3.40305e+02
     Coulomb-14        LJ (SR)  Disper. corr.   Coulomb (SR)   Coul. recip.
    2.84328e+04    1.22001e+05   -7.44493e+03   -9.37284e+05    5.15673e+03
      Potential    Kinetic En.   Total Energy  Conserved En.    Temperature
   -7.79458e+05    1.37354e+05   -6.42104e+05    1.52027e+05    2.99118e+02
 Pres. DC (bar) Pressure (bar)   Constr. rmsd
   -2.19678e+02   -1.62776e+02    0.00000e+00

           Step           Time
      194105000   388210.00000

   Energies (kJ/mol)
        G96Bond       G96Angle    Proper Dih.  Improper Dih.          LJ-14
    2.29514e+03    3.69271e+03    2.70487e+03    1.11596e+03   -2.95179e+02
     Coulomb-14        LJ (SR)  Disper. corr.   Coulomb (SR)   Coul. recip.
    2.84048e+04    1.23517e+05   -7.49687e+03   -9.41387e+05    5.31953e+03
      Potential    Kinetic En.   Total Energy  Conserved En.    Temperature
   -7.82129e+05    1.37866e+05   -6.44263e+05    1.52071e+05    3.00233e+02
 Pres. DC (bar) Pressure (bar)   Constr. rmsd
   -2.22750e+02    4.54590e+01    0.00000e+00

           Step           Time
      194110000   388220.00000

   Energies (kJ/mol)
        G96Bond       G96Angle    Proper Dih.  Improper Dih.          LJ-14
    2.41636e+03    3.57214e+03    2.73083e+03    1.11105e+03   -3.01635e+02
     Coulomb-14        LJ (SR)  Disper. corr.   Coulomb (SR)   Coul. recip.
    2.84158e+04    1.21838e+05   -7.45177e+03   -9.38452e+05    5.17440e+03
      Potential    Kinetic En.   Total Energy  Conserved En.    Temperature
   -7.80948e+05    1.38019e+05   -6.42929e+05    1.52088e+05    3.00567e+02
 Pres. DC (bar) Pressure (bar)   Constr. rmsd
   -2.20081e+02   -2.31170e+02    0.00000e+00

           Step           Time
      194115000   388230.00000

   Energies (kJ/mol)
        G96Bond       G96Angle    Proper Dih.  Improper Dih.          LJ-14
    2.34810e+03    3.62749e+03    2.69053e+03    1.07837e+03   -3.52407e+02
     Coulomb-14        LJ (SR)  Disper. corr.   Coulomb (SR)   Coul. recip.
    2.84922e+04    1.25402e+05   -7.47174e+03   -9.44376e+05    5.26402e+03
      Potential    Kinetic En.   Total Energy  Conserved En.    Temperature
   -7.83298e+05    1.36902e+05   -6.46397e+05    1.52115e+05    2.98134e+02
 Pres. DC (bar) Pressure (bar)   Constr. rmsd
   -2.21261e+02   -3.51549e+01    0.00000e+00

           Step           Time
      194120000   388240.00000

   Energies (kJ/mol)
        G96Bond       G96Angle    Proper Dih.  Improper Dih.          LJ-14
    2.45933e+03    3.59623e+03    2.80379e+03    1.06529e+03   -3.01595e+02
     Coulomb-14        LJ (SR)  Disper. corr.   Coulomb (SR)   Coul. recip.
    2.85761e+04    1.23321e+05   -7.47865e+03   -9.41678e+05    5.24054e+03
      Potential    Kinetic En.   Total Energy  Conserved En.    Temperature
   -7.82396e+05    1.37208e+05   -6.45188e+05    1.52154e+05    2.98802e+02
 Pres. DC (bar) Pressure (bar)   Constr. rmsd
   -2.21670e+02   -6.38146e+01    0.00000e+00

           Step           Time
      194125000   388250.00000

   Energies (kJ/mol)
        G96Bond       G96Angle    Proper Dih.  Improper Dih.          LJ-14
    2.25368e+03    3.60344e+03    2.80450e+03    1.02755e+03   -3.16751e+02
     Coulomb-14        LJ (SR)  Disper. corr.   Coulomb (SR)   Coul. recip.
    2.85790e+04    1.23753e+05   -7.46644e+03   -9.39602e+05    5.21176e+03
      Potential    Kinetic En.   Total Energy  Conserved En.    Temperature
   -7.80153e+05    1.36916e+05   -6.43237e+05    1.52131e+05    2.98166e+02
 Pres. DC (bar) Pressure (bar)   Constr. rmsd
   -2.20948e+02    1.12610e+02    0.00000e+00

           Step           Time
      194130000   388260.00000

   Energies (kJ/mol)
        G96Bond       G96Angle    Proper Dih.  Improper Dih.          LJ-14
    2.28370e+03    3.54668e+03    2.81400e+03    1.19963e+03   -2.46417e+02
     Coulomb-14        LJ (SR)  Disper. corr.   Coulomb (SR)   Coul. recip.
    2.86105e+04    1.24176e+05   -7.44938e+03   -9.40778e+05    5.22058e+03
      Potential    Kinetic En.   Total Energy  Conserved En.    Temperature
   -7.80624e+05    1.38356e+05   -6.42268e+05    1.52133e+05    3.01300e+02
 Pres. DC (bar) Pressure (bar)   Constr. rmsd
   -2.19940e+02    6.01195e+01    0.00000e+00

           Step           Time
      194135000   388270.00000

   Energies (kJ/mol)
        G96Bond       G96Angle    Proper Dih.  Improper Dih.          LJ-14
    2.46669e+03    3.72626e+03    2.75004e+03    1.04691e+03   -2.62923e+02
     Coulomb-14        LJ (SR)  Disper. corr.   Coulomb (SR)   Coul. recip.
    2.85171e+04    1.22918e+05   -7.42423e+03   -9.39346e+05    5.33415e+03
      Potential    Kinetic En.   Total Energy  Conserved En.    Temperature
   -7.80275e+05    1.37289e+05   -6.42985e+05    1.52183e+05    2.98978e+02
 Pres. DC (bar) Pressure (bar)   Constr. rmsd
   -2.18459e+02   -3.03590e+02    0.00000e+00

           Step           Time
      194140000   388280.00000

   Energies (kJ/mol)
        G96Bond       G96Angle    Proper Dih.  Improper Dih.          LJ-14
    2.35977e+03    3.67989e+03    2.79229e+03    1.02807e+03   -2.98613e+02
     Coulomb-14        LJ (SR)  Disper. corr.   Coulomb (SR)   Coul. recip.
    2.84827e+04    1.24907e+05   -7.43389e+03   -9.40705e+05    5.32136e+03
      Potential    Kinetic En.   Total Energy  Conserved En.    Temperature
   -7.79867e+05    1.37800e+05   -6.42066e+05    1.52181e+05    3.00090e+02
 Pres. DC (bar) Pressure (bar)   Constr. rmsd
   -2.19028e+02    3.72639e+01    0.00000e+00

           Step           Time
      194145000   388290.00000

   Energies (kJ/mol)
        G96Bond       G96Angle    Proper Dih.  Improper Dih.          LJ-14
    2.41791e+03    3.76120e+03    2.85528e+03    1.12791e+03   -3.01925e+02
     Coulomb-14        LJ (SR)  Disper. corr.   Coulomb (SR)   Coul. recip.
    2.85291e+04    1.24294e+05   -7.46390e+03   -9.40084e+05    5.32511e+03
      Potential    Kinetic En.   Total Energy  Conserved En.    Temperature
   -7.79539e+05    1.38180e+05   -6.41359e+05    1.52201e+05    3.00918e+02
 Pres. DC (bar) Pressure (bar)   Constr. rmsd
   -2.20798e+02    1.98837e+02    0.00000e+00

           Step           Time
      194150000   388300.00000

   Energies (kJ/mol)
        G96Bond       G96Angle    Proper Dih.  Improper Dih.          LJ-14
    2.37774e+03    3.71753e+03    2.74951e+03    1.09685e+03   -3.16251e+02
     Coulomb-14        LJ (SR)  Disper. corr.   Coulomb (SR)   Coul. recip.
    2.82701e+04    1.23322e+05   -7.46673e+03   -9.40858e+05    5.16099e+03
      Potential    Kinetic En.   Total Energy  Conserved En.    Temperature
   -7.81946e+05    1.37638e+05   -6.44308e+05    1.52234e+05    2.99738e+02
 Pres. DC (bar) Pressure (bar)   Constr. rmsd
   -2.20965e+02   -3.91043e+01    0.00000e+00

           Step           Time
      194155000   388310.00000

   Energies (kJ/mol)
        G96Bond       G96Angle    Proper Dih.  Improper Dih.          LJ-14
    2.27938e+03    3.67610e+03    2.69998e+03    1.05245e+03   -2.29060e+02
     Coulomb-14        LJ (SR)  Disper. corr.   Coulomb (SR)   Coul. recip.
    2.85144e+04    1.24770e+05   -7.47686e+03   -9.43013e+05    5.16607e+03
      Potential    Kinetic En.   Total Energy  Conserved En.    Temperature
   -7.82561e+05    1.37860e+05   -6.44701e+05    1.52240e+05    3.00222e+02
 Pres. DC (bar) Pressure (bar)   Constr. rmsd
   -2.21564e+02    1.28894e+02    0.00000e+00

           Step           Time
      194160000   388320.00000

   Energies (kJ/mol)
        G96Bond       G96Angle    Proper Dih.  Improper Dih.          LJ-14
    2.39485e+03    3.64832e+03    2.77619e+03    1.11512e+03   -2.55473e+02
     Coulomb-14        LJ (SR)  Disper. corr.   Coulomb (SR)   Coul. recip.
    2.84455e+04    1.24189e+05   -7.46207e+03   -9.40952e+05    5.20930e+03
      Potential    Kinetic En.   Total Energy  Conserved En.    Temperature
   -7.80891e+05    1.37684e+05   -6.43208e+05    1.52262e+05    2.99837e+02
 Pres. DC (bar) Pressure (bar)   Constr. rmsd
   -2.20689e+02    4.17213e+01    0.00000e+00

           Step           Time
      194165000   388330.00000

   Energies (kJ/mol)
        G96Bond       G96Angle    Proper Dih.  Improper Dih.          LJ-14
    2.27166e+03    3.65020e+03    2.81032e+03    1.09314e+03   -3.72684e+02
     Coulomb-14        LJ (SR)  Disper. corr.   Coulomb (SR)   Coul. recip.
    2.85480e+04    1.25191e+05   -7.45295e+03   -9.43054e+05    5.20691e+03
      Potential    Kinetic En.   Total Energy  Conserved En.    Temperature
   -7.82109e+05    1.36816e+05   -6.45293e+05    1.52298e+05    2.97947e+02
 Pres. DC (bar) Pressure (bar)   Constr. rmsd
   -2.20151e+02   -1.20883e+02    0.00000e+00

           Step           Time
      194170000   388340.00000

   Energies (kJ/mol)
        G96Bond       G96Angle    Proper Dih.  Improper Dih.          LJ-14
    2.39130e+03    3.75754e+03    2.67633e+03    1.19703e+03   -3.43140e+02
     Coulomb-14        LJ (SR)  Disper. corr.   Coulomb (SR)   Coul. recip.
    2.86868e+04    1.23259e+05   -7.47762e+03   -9.40518e+05    5.17671e+03
      Potential    Kinetic En.   Total Energy  Conserved En.    Temperature
   -7.81194e+05    1.38841e+05   -6.42353e+05    1.52286e+05    3.02358e+02
 Pres. DC (bar) Pressure (bar)   Constr. rmsd
   -2.21609e+02   -1.21201e+02    0.00000e+00

           Step           Time
      194175000   388350.00000

   Energies (kJ/mol)
        G96Bond       G96Angle    Proper Dih.  Improper Dih.          LJ-14
    2.45321e+03    3.75964e+03    2.64671e+03    9.81916e+02   -3.14127e+02
     Coulomb-14        LJ (SR)  Disper. corr.   Coulomb (SR)   Coul. recip.
    2.84746e+04    1.23371e+05   -7.45529e+03   -9.38858e+05    5.35682e+03
      Potential    Kinetic En.   Total Energy  Conserved En.    Temperature
   -7.79584e+05    1.37630e+05   -6.41954e+05    1.52311e+05    2.99720e+02
 Pres. DC (bar) Pressure (bar)   Constr. rmsd
   -2.20289e+02    1.96684e+01    0.00000e+00

           Step           Time
      194180000   388360.00000

   Energies (kJ/mol)
        G96Bond       G96Angle    Proper Dih.  Improper Dih.          LJ-14
    2.22387e+03    3.74755e+03    2.78173e+03    1.13010e+03   -3.07227e+02
     Coulomb-14        LJ (SR)  Disper. corr.   Coulomb (SR)   Coul. recip.
    2.84965e+04    1.22894e+05   -7.49631e+03   -9.40378e+05    5.21070e+03
      Potential    Kinetic En.   Total Energy  Conserved En.    Temperature
   -7.81697e+05    1.37468e+05   -6.44229e+05    1.52326e+05    2.99368e+02
 Pres. DC (bar) Pressure (bar)   Constr. rmsd
   -2.22717e+02   -2.50994e+01    0.00000e+00

           Step           Time
      194185000   388370.00000

   Energies (kJ/mol)
        G96Bond       G96Angle    Proper Dih.  Improper Dih.          LJ-14
    2.30307e+03    3.53469e+03    2.70220e+03    1.04045e+03   -2.52364e+02
     Coulomb-14        LJ (SR)  Disper. corr.   Coulomb (SR)   Coul. recip.
    2.87990e+04    1.24057e+05   -7.44932e+03   -9.41427e+05    5.21004e+03
      Potential    Kinetic En.   Total Energy  Conserved En.    Temperature
   -7.81483e+05    1.37936e+05   -6.43547e+05    1.52318e+05    3.00386e+02
 Pres. DC (bar) Pressure (bar)   Constr. rmsd
   -2.19937e+02   -5.83712e+01    0.00000e+00

           Step           Time
      194190000   388380.00000

   Energies (kJ/mol)
        G96Bond       G96Angle    Proper Dih.  Improper Dih.          LJ-14
    2.41728e+03    3.65454e+03    2.79089e+03    1.14281e+03   -3.43091e+02
     Coulomb-14        LJ (SR)  Disper. corr.   Coulomb (SR)   Coul. recip.
    2.84081e+04    1.24353e+05   -7.45583e+03   -9.42037e+05    5.27841e+03
      Potential    Kinetic En.   Total Energy  Conserved En.    Temperature
   -7.81790e+05    1.37967e+05   -6.43824e+05    1.52362e+05    3.00454e+02
 Pres. DC (bar) Pressure (bar)   Constr. rmsd
   -2.20321e+02   -2.73039e+00    0.00000e+00

           Step           Time
      194195000   388390.00000

   Energies (kJ/mol)
        G96Bond       G96Angle    Proper Dih.  Improper Dih.          LJ-14
    2.33470e+03    3.64041e+03    2.77104e+03    1.08383e+03   -2.72202e+02
     Coulomb-14        LJ (SR)  Disper. corr.   Coulomb (SR)   Coul. recip.
    2.85520e+04    1.23168e+05   -7.46564e+03   -9.39981e+05    5.31044e+03
      Potential    Kinetic En.   Total Energy  Conserved En.    Temperature
   -7.80859e+05    1.37787e+05   -6.43071e+05    1.52374e+05    3.00063e+02
 Pres. DC (bar) Pressure (bar)   Constr. rmsd
   -2.20900e+02   -6.07791e+01    0.00000e+00

           Step           Time
      194200000   388400.00000

   Energies (kJ/mol)
        G96Bond       G96Angle    Proper Dih.  Improper Dih.          LJ-14
    2.42046e+03    3.67187e+03    2.73297e+03    1.08792e+03   -2.90855e+02
     Coulomb-14        LJ (SR)  Disper. corr.   Coulomb (SR)   Coul. recip.
    2.84691e+04    1.24800e+05   -7.49385e+03   -9.43148e+05    5.26156e+03
      Potential    Kinetic En.   Total Energy  Conserved En.    Temperature
   -7.82489e+05    1.38581e+05   -6.43908e+05    1.52400e+05    3.01791e+02
 Pres. DC (bar) Pressure (bar)   Constr. rmsd
   -2.22571e+02    2.02117e+02    0.00000e+00

           Step           Time
      194205000   388410.00000

   Energies (kJ/mol)
        G96Bond       G96Angle    Proper Dih.  Improper Dih.          LJ-14
    2.45135e+03    3.84629e+03    2.76193e+03    1.03558e+03   -3.38708e+02
     Coulomb-14        LJ (SR)  Disper. corr.   Coulomb (SR)   Coul. recip.
    2.84859e+04    1.24806e+05   -7.48733e+03   -9.41545e+05    5.22424e+03
      Potential    Kinetic En.   Total Energy  Conserved En.    Temperature
   -7.80759e+05    1.38232e+05   -6.42528e+05    1.52435e+05    3.01030e+02
 Pres. DC (bar) Pressure (bar)   Constr. rmsd
   -2.22184e+02    8.35023e+01    0.00000e+00

           Step           Time
      194210000   388420.00000

   Energies (kJ/mol)
        G96Bond       G96Angle    Proper Dih.  Improper Dih.          LJ-14
    2.27891e+03    3.73130e+03    2.68080e+03    1.08605e+03   -2.83702e+02
     Coulomb-14        LJ (SR)  Disper. corr.   Coulomb (SR)   Coul. recip.
    2.84812e+04    1.25623e+05   -7.49502e+03   -9.42234e+05    5.25530e+03
      Potential    Kinetic En.   Total Energy  Conserved En.    Temperature
   -7.80877e+05    1.38455e+05   -6.42422e+05    1.52422e+05    3.01517e+02
 Pres. DC (bar) Pressure (bar)   Constr. rmsd
   -2.22640e+02    2.48857e+02    0.00000e+00

           Step           Time
      194215000   388430.00000

   Energies (kJ/mol)
        G96Bond       G96Angle    Proper Dih.  Improper Dih.          LJ-14
    2.27375e+03    3.78904e+03    2.82202e+03    1.03098e+03   -3.84222e+02
     Coulomb-14        LJ (SR)  Disper. corr.   Coulomb (SR)   Coul. recip.
    2.83499e+04    1.21987e+05   -7.46238e+03   -9.37853e+05    5.35156e+03
      Potential    Kinetic En.   Total Energy  Conserved En.    Temperature
   -7.80095e+05    1.37932e+05   -6.42162e+05    1.52432e+05    3.00378e+02
 Pres. DC (bar) Pressure (bar)   Constr. rmsd
   -2.20708e+02   -1.83703e+02    0.00000e+00

           Step           Time
      194220000   388440.00000

   Energies (kJ/mol)
        G96Bond       G96Angle    Proper Dih.  Improper Dih.          LJ-14
    2.25931e+03    3.58388e+03    2.88811e+03    1.12879e+03   -2.72433e+02
     Coulomb-14        LJ (SR)  Disper. corr.   Coulomb (SR)   Coul. recip.
    2.85452e+04    1.24027e+05   -7.46332e+03   -9.40742e+05    5.19175e+03
      Potential    Kinetic En.   Total Energy  Conserved En.    Temperature
   -7.80853e+05    1.37909e+05   -6.42944e+05    1.52446e+05    3.00328e+02
 Pres. DC (bar) Pressure (bar)   Constr. rmsd
   -2.20763e+02   -5.20229e+01    0.00000e+00

           Step           Time
      194225000   388450.00000

   Energies (kJ/mol)
        G96Bond       G96Angle    Proper Dih.  Improper Dih.          LJ-14
    2.29600e+03    3.69862e+03    2.77087e+03    1.13410e+03   -3.33328e+02
     Coulomb-14        LJ (SR)  Disper. corr.   Coulomb (SR)   Coul. recip.
    2.84651e+04    1.25352e+05   -7.46579e+03   -9.41697e+05    5.18609e+03
      Potential    Kinetic En.   Total Energy  Conserved En.    Temperature
   -7.80594e+05    1.37743e+05   -6.42850e+05    1.52489e+05    2.99967e+02
 Pres. DC (bar) Pressure (bar)   Constr. rmsd
   -2.20909e+02    1.58303e+02    0.00000e+00

           Step           Time
      194230000   388460.00000

   Energies (kJ/mol)
        G96Bond       G96Angle    Proper Dih.  Improper Dih.          LJ-14
    2.26963e+03    3.63997e+03    2.82338e+03    1.07658e+03   -3.36189e+02
     Coulomb-14        LJ (SR)  Disper. corr.   Coulomb (SR)   Coul. recip.
    2.84042e+04    1.23245e+05   -7.46671e+03   -9.40190e+05    5.23645e+03
      Potential    Kinetic En.   Total Energy  Conserved En.    Temperature
   -7.81297e+05    1.38017e+05   -6.43280e+05    1.52514e+05    3.00564e+02
 Pres. DC (bar) Pressure (bar)   Constr. rmsd
   -2.20964e+02   -6.77431e+01    0.00000e+00

           Step           Time
      194235000   388470.00000

   Energies (kJ/mol)
        G96Bond       G96Angle    Proper Dih.  Improper Dih.          LJ-14
    2.39177e+03    3.88566e+03    2.76119e+03    1.14569e+03   -3.60249e+02
     Coulomb-14        LJ (SR)  Disper. corr.   Coulomb (SR)   Coul. recip.
    2.83122e+04    1.23585e+05   -7.45337e+03   -9.39178e+05    5.40046e+03
      Potential    Kinetic En.   Total Energy  Conserved En.    Temperature
   -7.79510e+05    1.36457e+05   -6.43053e+05    1.52562e+05    2.97166e+02
 Pres. DC (bar) Pressure (bar)   Constr. rmsd
   -2.20176e+02   -1.23628e+02    0.00000e+00

           Step           Time
      194240000   388480.00000

   Energies (kJ/mol)
        G96Bond       G96Angle    Proper Dih.  Improper Dih.          LJ-14
    2.37976e+03    3.53135e+03    2.65669e+03    1.07519e+03   -2.63291e+02
     Coulomb-14        LJ (SR)  Disper. corr.   Coulomb (SR)   Coul. recip.
    2.84600e+04    1.23723e+05   -7.47600e+03   -9.40682e+05    5.18103e+03
      Potential    Kinetic En.   Total Energy  Conserved En.    Temperature
   -7.81414e+05    1.38150e+05   -6.43264e+05    1.52579e+05    3.00853e+02
 Pres. DC (bar) Pressure (bar)   Constr. rmsd
   -2.21513e+02    5.65911e+01    0.00000e+00

           Step           Time
      194245000   388490.00000

   Energies (kJ/mol)
        G96Bond       G96Angle    Proper Dih.  Improper Dih.          LJ-14
    2.27169e+03    3.70212e+03    2.79244e+03    1.10781e+03   -3.47320e+02
     Coulomb-14        LJ (SR)  Disper. corr.   Coulomb (SR)   Coul. recip.
    2.84896e+04    1.26103e+05   -7.46749e+03   -9.43476e+05    5.30079e+03
      Potential    Kinetic En.   Total Energy  Conserved En.    Temperature
   -7.81523e+05    1.36687e+05   -6.44836e+05    1.52589e+05    2.97666e+02
 Pres. DC (bar) Pressure (bar)   Constr. rmsd
   -2.21010e+02    2.18980e+02    0.00000e+00

           Step           Time
      194250000   388500.00000

   Energies (kJ/mol)
        G96Bond       G96Angle    Proper Dih.  Improper Dih.          LJ-14
    2.24573e+03    3.77146e+03    2.77967e+03    1.16817e+03   -2.91598e+02
     Coulomb-14        LJ (SR)  Disper. corr.   Coulomb (SR)   Coul. recip.
    2.82301e+04    1.26214e+05   -7.49229e+03   -9.43903e+05    5.29868e+03
      Potential    Kinetic En.   Total Energy  Conserved En.    Temperature
   -7.81979e+05    1.38177e+05   -6.43801e+05    1.52584e+05    3.00912e+02
 Pres. DC (bar) Pressure (bar)   Constr. rmsd
   -2.22478e+02    1.37631e+02    0.00000e+00

           Step           Time
      194255000   388510.00000

   Energies (kJ/mol)
        G96Bond       G96Angle    Proper Dih.  Improper Dih.          LJ-14
    2.30087e+03    3.83625e+03    2.74401e+03    1.08907e+03   -2.45426e+02
     Coulomb-14        LJ (SR)  Disper. corr.   Coulomb (SR)   Coul. recip.
    2.80966e+04    1.23121e+05   -7.47595e+03   -9.40990e+05    5.24319e+03
      Potential    Kinetic En.   Total Energy  Conserved En.    Temperature
   -7.82280e+05    1.38686e+05   -6.43594e+05    1.52607e+05    3.02021e+02
 Pres. DC (bar) Pressure (bar)   Constr. rmsd
   -2.21510e+02   -3.28946e+01    0.00000e+00

           Step           Time
      194260000   388520.00000

   Energies (kJ/mol)
        G96Bond       G96Angle    Proper Dih.  Improper Dih.          LJ-14
    2.41277e+03    3.63970e+03    2.83796e+03    1.02265e+03   -3.39273e+02
     Coulomb-14        LJ (SR)  Disper. corr.   Coulomb (SR)   Coul. recip.
    2.84000e+04    1.24267e+05   -7.46346e+03   -9.41379e+05    5.31048e+03
      Potential    Kinetic En.   Total Energy  Conserved En.    Temperature
   -7.81291e+05    1.38277e+05   -6.43014e+05    1.52645e+05    3.01129e+02
 Pres. DC (bar) Pressure (bar)   Constr. rmsd
   -2.20772e+02   -1.39056e+00    0.00000e+00

           Step           Time
      194265000   388530.00000

   Energies (kJ/mol)
        G96Bond       G96Angle    Proper Dih.  Improper Dih.          LJ-14
    2.38892e+03    3.66354e+03    2.70234e+03    1.13075e+03   -2.41882e+02
     Coulomb-14        LJ (SR)  Disper. corr.   Coulomb (SR)   Coul. recip.
    2.84761e+04    1.24216e+05   -7.45842e+03   -9.40917e+05    5.20675e+03
      Potential    Kinetic En.   Total Energy  Conserved En.    Temperature
   -7.80833e+05    1.36886e+05   -6.43947e+05    1.52675e+05    2.98101e+02
 Pres. DC (bar) Pressure (bar)   Constr. rmsd
   -2.20473e+02   -1.10776e+00    0.00000e+00

           Step           Time
      194270000   388540.00000

   Energies (kJ/mol)
        G96Bond       G96Angle    Proper Dih.  Improper Dih.          LJ-14
    2.35654e+03    3.62627e+03    2.71293e+03    1.09325e+03   -3.24324e+02
     Coulomb-14        LJ (SR)  Disper. corr.   Coulomb (SR)   Coul. recip.
    2.82976e+04    1.22906e+05   -7.47458e+03   -9.39444e+05    5.30609e+03
      Potential    Kinetic En.   Total Energy  Conserved En.    Temperature
   -7.80944e+05    1.38890e+05   -6.42054e+05    1.52682e+05    3.02464e+02
 Pres. DC (bar) Pressure (bar)   Constr. rmsd
   -2.21429e+02   -1.00555e+02    0.00000e+00

           Step           Time
      194275000   388550.00000

   Energies (kJ/mol)
        G96Bond       G96Angle    Proper Dih.  Improper Dih.          LJ-14
    2.36922e+03    3.75833e+03    2.67040e+03    1.04531e+03   -2.56007e+02
     Coulomb-14        LJ (SR)  Disper. corr.   Coulomb (SR)   Coul. recip.
    2.82971e+04    1.25112e+05   -7.47860e+03   -9.42428e+05    5.23532e+03
      Potential    Kinetic En.   Total Energy  Conserved En.    Temperature
   -7.81675e+05    1.38822e+05   -6.42853e+05    1.52705e+05    3.02316e+02
 Pres. DC (bar) Pressure (bar)   Constr. rmsd
   -2.21667e+02    2.19329e+02    0.00000e+00

           Step           Time
      194280000   388560.00000

   Energies (kJ/mol)
        G96Bond       G96Angle    Proper Dih.  Improper Dih.          LJ-14
    2.19855e+03    3.60951e+03    2.72257e+03    1.05430e+03   -3.23980e+02
     Coulomb-14        LJ (SR)  Disper. corr.   Coulomb (SR)   Coul. recip.
    2.84569e+04    1.22654e+05   -7.47933e+03   -9.40366e+05    5.15466e+03
      Potential    Kinetic En.   Total Energy  Conserved En.    Temperature
   -7.82318e+05    1.37781e+05   -6.44537e+05    1.52718e+05    3.00049e+02
 Pres. DC (bar) Pressure (bar)   Constr. rmsd
   -2.21710e+02   -7.03374e+01    0.00000e+00

           Step           Time
      194285000   388570.00000

   Energies (kJ/mol)
        G96Bond       G96Angle    Proper Dih.  Improper Dih.          LJ-14
    2.33158e+03    3.72942e+03    2.78629e+03    1.12056e+03   -3.52676e+02
     Coulomb-14        LJ (SR)  Disper. corr.   Coulomb (SR)   Coul. recip.
    2.84107e+04    1.24672e+05   -7.48472e+03   -9.41874e+05    5.32446e+03
      Potential    Kinetic En.   Total Energy  Conserved En.    Temperature
   -7.81337e+05    1.38312e+05   -6.43025e+05    1.52763e+05    3.01205e+02
 Pres. DC (bar) Pressure (bar)   Constr. rmsd
   -2.22029e+02    9.22936e+01    0.00000e+00

           Step           Time
      194290000   388580.00000

   Energies (kJ/mol)
        G96Bond       G96Angle    Proper Dih.  Improper Dih.          LJ-14
    2.32979e+03    3.69524e+03    2.62315e+03    1.10236e+03   -2.91025e+02
     Coulomb-14        LJ (SR)  Disper. corr.   Coulomb (SR)   Coul. recip.
    2.85309e+04    1.23908e+05   -7.47656e+03   -9.41255e+05    5.31879e+03
      Potential    Kinetic En.   Total Energy  Conserved En.    Temperature
   -7.81515e+05    1.38887e+05   -6.42628e+05    1.52772e+05    3.02458e+02
 Pres. DC (bar) Pressure (bar)   Constr. rmsd
   -2.21546e+02   -6.92285e+01    0.00000e+00

           Step           Time
      194295000   388590.00000

   Energies (kJ/mol)
        G96Bond       G96Angle    Proper Dih.  Improper Dih.          LJ-14
    2.29876e+03    3.77669e+03    2.67872e+03    1.03323e+03   -3.41978e+02
     Coulomb-14        LJ (SR)  Disper. corr.   Coulomb (SR)   Coul. recip.
    2.82544e+04    1.24695e+05   -7.45386e+03   -9.40556e+05    5.41954e+03
      Potential    Kinetic En.   Total Energy  Conserved En.    Temperature
   -7.80196e+05    1.38443e+05   -6.41752e+05    1.52807e+05    3.01491e+02
 Pres. DC (bar) Pressure (bar)   Constr. rmsd
   -2.20204e+02    6.56319e+01    0.00000e+00

           Step           Time
      194300000   388600.00000

   Energies (kJ/mol)
        G96Bond       G96Angle    Proper Dih.  Improper Dih.          LJ-14
    2.33371e+03    3.54636e+03    2.74034e+03    1.04168e+03   -2.47839e+02
     Coulomb-14        LJ (SR)  Disper. corr.   Coulomb (SR)   Coul. recip.
    2.82747e+04    1.22623e+05   -7.45330e+03   -9.38130e+05    5.28487e+03
      Potential    Kinetic En.   Total Energy  Conserved En.    Temperature
   -7.79987e+05    1.37640e+05   -6.42347e+05    1.52797e+05    2.99741e+02
 Pres. DC (bar) Pressure (bar)   Constr. rmsd
   -2.20172e+02   -2.26510e+01    0.00000e+00

           Step           Time
      194305000   388610.00000

   Energies (kJ/mol)
        G96Bond       G96Angle    Proper Dih.  Improper Dih.          LJ-14
    2.23085e+03    3.49254e+03    2.70222e+03    1.09843e+03   -3.30802e+02
     Coulomb-14        LJ (SR)  Disper. corr.   Coulomb (SR)   Coul. recip.
    2.84963e+04    1.25019e+05   -7.47766e+03   -9.42735e+05    5.14627e+03
      Potential    Kinetic En.   Total Energy  Conserved En.    Temperature
   -7.82358e+05    1.37381e+05   -6.44977e+05    1.52817e+05    2.99178e+02
 Pres. DC (bar) Pressure (bar)   Constr. rmsd
   -2.21611e+02    1.78055e+02    0.00000e+00

           Step           Time
      194310000   388620.00000

   Energies (kJ/mol)
        G96Bond       G96Angle    Proper Dih.  Improper Dih.          LJ-14
    2.33462e+03    3.68575e+03    2.74036e+03    1.11912e+03   -3.10336e+02
     Coulomb-14        LJ (SR)  Disper. corr.   Coulomb (SR)   Coul. recip.
    2.82756e+04    1.26285e+05   -7.48050e+03   -9.45661e+05    5.25154e+03
      Potential    Kinetic En.   Total Energy  Conserved En.    Temperature
   -7.83759e+05    1.37379e+05   -6.46381e+05    1.52868e+05    2.99173e+02
 Pres. DC (bar) Pressure (bar)   Constr. rmsd
   -2.21780e+02    9.64360e+01    0.00000e+00

           Step           Time
      194315000   388630.00000

   Energies (kJ/mol)
        G96Bond       G96Angle    Proper Dih.  Improper Dih.          LJ-14
    2.39371e+03    3.74778e+03    2.70687e+03    1.00102e+03   -3.31295e+02
     Coulomb-14        LJ (SR)  Disper. corr.   Coulomb (SR)   Coul. recip.
    2.84088e+04    1.23436e+05   -7.45610e+03   -9.40183e+05    5.33859e+03
      Potential    Kinetic En.   Total Energy  Conserved En.    Temperature
   -7.80938e+05    1.38631e+05   -6.42306e+05    1.52878e+05    3.01901e+02
 Pres. DC (bar) Pressure (bar)   Constr. rmsd
   -2.20337e+02   -3.85653e+01    0.00000e+00

           Step           Time
      194320000   388640.00000

   Energies (kJ/mol)
        G96Bond       G96Angle    Proper Dih.  Improper Dih.          LJ-14
    2.27095e+03    3.81132e+03    2.69309e+03    1.14490e+03   -3.53712e+02
     Coulomb-14        LJ (SR)  Disper. corr.   Coulomb (SR)   Coul. recip.
    2.81538e+04    1.23693e+05   -7.44763e+03   -9.41602e+05    5.19194e+03
      Potential    Kinetic En.   Total Energy  Conserved En.    Temperature
   -7.82444e+05    1.37252e+05   -6.45192e+05    1.52890e+05    2.98897e+02
 Pres. DC (bar) Pressure (bar)   Constr. rmsd
   -2.19837e+02   -7.03776e+01    0.00000e+00

           Step           Time
      194325000   388650.00000

   Energies (kJ/mol)
        G96Bond       G96Angle    Proper Dih.  Improper Dih.          LJ-14
    2.42922e+03    3.60730e+03    2.70433e+03    1.09743e+03   -3.93255e+02
     Coulomb-14        LJ (SR)  Disper. corr.   Coulomb (SR)   Coul. recip.
    2.83783e+04    1.22842e+05   -7.44623e+03   -9.38465e+05    5.17606e+03
      Potential    Kinetic En.   Total Energy  Conserved En.    Temperature
   -7.80069e+05    1.37142e+05   -6.42928e+05    1.52930e+05    2.98656e+02
 Pres. DC (bar) Pressure (bar)   Constr. rmsd
   -2.19754e+02   -1.94884e+02    0.00000e+00

           Step           Time
      194330000   388660.00000

   Energies (kJ/mol)
        G96Bond       G96Angle    Proper Dih.  Improper Dih.          LJ-14
    2.40207e+03    3.69119e+03    2.77761e+03    1.04609e+03   -3.43136e+02
     Coulomb-14        LJ (SR)  Disper. corr.   Coulomb (SR)   Coul. recip.
    2.84624e+04    1.23841e+05   -7.45737e+03   -9.40443e+05    5.24900e+03
      Potential    Kinetic En.   Total Energy  Conserved En.    Temperature
   -7.80774e+05    1.37849e+05   -6.42925e+05    1.52938e+05    3.00196e+02
 Pres. DC (bar) Pressure (bar)   Constr. rmsd
   -2.20412e+02   -4.50071e+01    0.00000e+00

           Step           Time
      194335000   388670.00000

   Energies (kJ/mol)
        G96Bond       G96Angle    Proper Dih.  Improper Dih.          LJ-14
    2.60583e+03    3.54224e+03    2.71294e+03    1.04139e+03   -3.07431e+02
     Coulomb-14        LJ (SR)  Disper. corr.   Coulomb (SR)   Coul. recip.
    2.85495e+04    1.23440e+05   -7.45796e+03   -9.39705e+05    5.35752e+03
      Potential    Kinetic En.   Total Energy  Conserved En.    Temperature
   -7.80221e+05    1.37774e+05   -6.42446e+05    1.52977e+05    3.00035e+02
 Pres. DC (bar) Pressure (bar)   Constr. rmsd
   -2.20447e+02   -7.42203e+01    0.00000e+00

           Step           Time
      194340000   388680.00000

   Energies (kJ/mol)
        G96Bond       G96Angle    Proper Dih.  Improper Dih.          LJ-14
    2.34463e+03    3.58508e+03    2.76978e+03    1.05269e+03   -3.69435e+02
     Coulomb-14        LJ (SR)  Disper. corr.   Coulomb (SR)   Coul. recip.
    2.84776e+04    1.24269e+05   -7.45285e+03   -9.41722e+05    5.19559e+03
      Potential    Kinetic En.   Total Energy  Conserved En.    Temperature
   -7.81851e+05    1.37652e+05   -6.44198e+05    1.52944e+05    2.99769e+02
 Pres. DC (bar) Pressure (bar)   Constr. rmsd
   -2.20145e+02    6.85235e+01    0.00000e+00

           Step           Time
      194345000   388690.00000

   Energies (kJ/mol)
        G96Bond       G96Angle    Proper Dih.  Improper Dih.          LJ-14
    2.33580e+03    3.70929e+03    2.73502e+03    1.04261e+03   -3.50483e+02
     Coulomb-14        LJ (SR)  Disper. corr.   Coulomb (SR)   Coul. recip.
    2.83046e+04    1.22621e+05   -7.44180e+03   -9.37852e+05    5.23357e+03
      Potential    Kinetic En.   Total Energy  Conserved En.    Temperature
   -7.79663e+05    1.37949e+05   -6.41714e+05    1.52950e+05    3.00416e+02
 Pres. DC (bar) Pressure (bar)   Constr. rmsd
   -2.19493e+02   -1.94957e+02    0.00000e+00

           Step           Time
      194350000   388700.00000

   Energies (kJ/mol)
        G96Bond       G96Angle    Proper Dih.  Improper Dih.          LJ-14
    2.39358e+03    3.77748e+03    2.83787e+03    1.13714e+03   -3.79243e+02
     Coulomb-14        LJ (SR)  Disper. corr.   Coulomb (SR)   Coul. recip.
    2.82917e+04    1.25439e+05   -7.45836e+03   -9.41856e+05    5.31039e+03
      Potential    Kinetic En.   Total Energy  Conserved En.    Temperature
   -7.80506e+05    1.37575e+05   -6.42932e+05    1.53016e+05    2.99600e+02
 Pres. DC (bar) Pressure (bar)   Constr. rmsd
   -2.20470e+02    4.36843e+01    0.00000e+00

           Step           Time
      194355000   388710.00000

   Energies (kJ/mol)
        G96Bond       G96Angle    Proper Dih.  Improper Dih.          LJ-14
    2.18273e+03    3.57514e+03    2.75473e+03    1.09310e+03   -2.52608e+02
     Coulomb-14        LJ (SR)  Disper. corr.   Coulomb (SR)   Coul. recip.
    2.85039e+04    1.24088e+05   -7.48369e+03   -9.41276e+05    5.21322e+03
      Potential    Kinetic En.   Total Energy  Conserved En.    Temperature
   -7.81601e+05    1.37496e+05   -6.44105e+05    1.53021e+05    2.99428e+02
 Pres. DC (bar) Pressure (bar)   Constr. rmsd
   -2.21968e+02    4.56662e+01    0.00000e+00

           Step           Time
      194360000   388720.00000

   Energies (kJ/mol)
        G96Bond       G96Angle    Proper Dih.  Improper Dih.          LJ-14
    2.32407e+03    3.67604e+03    2.77683e+03    1.08746e+03   -3.93004e+02
     Coulomb-14        LJ (SR)  Disper. corr.   Coulomb (SR)   Coul. recip.
    2.84124e+04    1.25820e+05   -7.50007e+03   -9.43395e+05    5.12449e+03
      Potential    Kinetic En.   Total Energy  Conserved En.    Temperature
   -7.82067e+05    1.37824e+05   -6.44243e+05    1.53072e+05    3.00141e+02
 Pres. DC (bar) Pressure (bar)   Constr. rmsd
   -2.22940e+02    2.45375e+02    0.00000e+00

           Step           Time
      194365000   388730.00000

   Energies (kJ/mol)
        G96Bond       G96Angle    Proper Dih.  Improper Dih.          LJ-14
    2.38747e+03    3.71517e+03    2.76969e+03    1.09524e+03   -2.51938e+02
     Coulomb-14        LJ (SR)  Disper. corr.   Coulomb (SR)   Coul. recip.
    2.83353e+04    1.24873e+05   -7.47005e+03   -9.40799e+05    5.25336e+03
      Potential    Kinetic En.   Total Energy  Conserved En.    Temperature
   -7.80091e+05    1.38301e+05   -6.41790e+05    1.53092e+05    3.01182e+02
 Pres. DC (bar) Pressure (bar)   Constr. rmsd
   -2.21161e+02    1.66872e+02    0.00000e+00

           Step           Time
      194370000   388740.00000

   Energies (kJ/mol)
        G96Bond       G96Angle    Proper Dih.  Improper Dih.          LJ-14
    2.18253e+03    3.66857e+03    2.72688e+03    9.96625e+02   -2.84116e+02
     Coulomb-14        LJ (SR)  Disper. corr.   Coulomb (SR)   Coul. recip.
    2.84062e+04    1.23491e+05   -7.48305e+03   -9.41447e+05    5.11438e+03
      Potential    Kinetic En.   Total Energy  Conserved En.    Temperature
   -7.82628e+05    1.37592e+05   -6.45036e+05    1.53076e+05    2.99636e+02
 Pres. DC (bar) Pressure (bar)   Constr. rmsd
   -2.21930e+02    6.06599e+01    0.00000e+00

           Step           Time
      194375000   388750.00000

   Energies (kJ/mol)
        G96Bond       G96Angle    Proper Dih.  Improper Dih.          LJ-14
    2.31924e+03    3.63047e+03    2.84389e+03    1.09241e+03   -3.54632e+02
     Coulomb-14        LJ (SR)  Disper. corr.   Coulomb (SR)   Coul. recip.
    2.84456e+04    1.22744e+05   -7.46521e+03   -9.38852e+05    5.25535e+03
      Potential    Kinetic En.   Total Energy  Conserved En.    Temperature
   -7.80340e+05    1.37129e+05   -6.43211e+05    1.53092e+05    2.98629e+02
 Pres. DC (bar) Pressure (bar)   Constr. rmsd
   -2.20875e+02   -1.36002e+02    0.00000e+00

           Step           Time
      194380000   388760.00000

   Energies (kJ/mol)
        G96Bond       G96Angle    Proper Dih.  Improper Dih.          LJ-14
    2.38380e+03    3.72783e+03    2.71624e+03    1.11555e+03   -2.50879e+02
     Coulomb-14        LJ (SR)  Disper. corr.   Coulomb (SR)   Coul. recip.
    2.83943e+04    1.24852e+05   -7.44817e+03   -9.41691e+05    5.23182e+03
      Potential    Kinetic En.   Total Energy  Conserved En.    Temperature
   -7.80968e+05    1.37443e+05   -6.43525e+05    1.53128e+05    2.99312e+02
 Pres. DC (bar) Pressure (bar)   Constr. rmsd
   -2.19869e+02    5.12360e+01    0.00000e+00

           Step           Time
      194385000   388770.00000

   Energies (kJ/mol)
        G96Bond       G96Angle    Proper Dih.  Improper Dih.          LJ-14
    2.41340e+03    3.67216e+03    2.74401e+03    1.11720e+03   -3.35641e+02
     Coulomb-14        LJ (SR)  Disper. corr.   Coulomb (SR)   Coul. recip.
    2.84561e+04    1.24088e+05   -7.44167e+03   -9.42391e+05    5.20016e+03
      Potential    Kinetic En.   Total Energy  Conserved En.    Temperature
   -7.82478e+05    1.37832e+05   -6.44645e+05    1.53157e+05    3.00161e+02
 Pres. DC (bar) Pressure (bar)   Constr. rmsd
   -2.19486e+02   -4.74953e+01    0.00000e+00

           Step           Time
      194390000   388780.00000

   Energies (kJ/mol)
        G96Bond       G96Angle    Proper Dih.  Improper Dih.          LJ-14
    2.33974e+03    3.73297e+03    2.70442e+03    1.08599e+03   -3.20936e+02
     Coulomb-14        LJ (SR)  Disper. corr.   Coulomb (SR)   Coul. recip.
    2.84337e+04    1.24394e+05   -7.45010e+03   -9.40984e+05    5.28117e+03
      Potential    Kinetic En.   Total Energy  Conserved En.    Temperature
   -7.80783e+05    1.36624e+05   -6.44159e+05    1.53169e+05    2.97529e+02
 Pres. DC (bar) Pressure (bar)   Constr. rmsd
   -2.19983e+02    9.34445e+01    0.00000e+00

           Step           Time
      194395000   388790.00000

   Energies (kJ/mol)
        G96Bond       G96Angle    Proper Dih.  Improper Dih.          LJ-14
    2.49867e+03    3.77975e+03    2.71343e+03    1.02877e+03   -2.64524e+02
     Coulomb-14        LJ (SR)  Disper. corr.   Coulomb (SR)   Coul. recip.
    2.84110e+04    1.23875e+05   -7.49276e+03   -9.39690e+05    5.24301e+03
      Potential    Kinetic En.   Total Energy  Conserved En.    Temperature
   -7.79898e+05    1.39003e+05   -6.40894e+05    1.53205e+05    3.02710e+02
 Pres. DC (bar) Pressure (bar)   Constr. rmsd
   -2.22506e+02    6.21435e+01    0.00000e+00

           Step           Time
      194400000   388800.00000

   Energies (kJ/mol)
        G96Bond       G96Angle    Proper Dih.  Improper Dih.          LJ-14
    2.39174e+03    3.82391e+03    2.76882e+03    1.03165e+03   -2.70185e+02
     Coulomb-14        LJ (SR)  Disper. corr.   Coulomb (SR)   Coul. recip.
    2.84769e+04    1.23360e+05   -7.45244e+03   -9.38192e+05    5.20909e+03
      Potential    Kinetic En.   Total Energy  Conserved En.    Temperature
   -7.78852e+05    1.37581e+05   -6.41272e+05    1.53206e+05    2.99613e+02
 Pres. DC (bar) Pressure (bar)   Constr. rmsd
   -2.20121e+02    2.05284e+02    0.00000e+00

           Step           Time
      194405000   388810.00000

   Energies (kJ/mol)
        G96Bond       G96Angle    Proper Dih.  Improper Dih.          LJ-14
    2.30655e+03    3.64066e+03    2.73145e+03    1.05079e+03   -2.87221e+02
     Coulomb-14        LJ (SR)  Disper. corr.   Coulomb (SR)   Coul. recip.
    2.83619e+04    1.24454e+05   -7.46080e+03   -9.41313e+05    5.23806e+03
      Potential    Kinetic En.   Total Energy  Conserved En.    Temperature
   -7.81278e+05    1.37504e+05   -6.43774e+05    1.53242e+05    2.99446e+02
 Pres. DC (bar) Pressure (bar)   Constr. rmsd
   -2.20614e+02    4.56551e+01    0.00000e+00

           Step           Time
      194410000   388820.00000

   Energies (kJ/mol)
        G96Bond       G96Angle    Proper Dih.  Improper Dih.          LJ-14
    2.31024e+03    3.72142e+03    2.70639e+03    1.16519e+03   -3.01141e+02
     Coulomb-14        LJ (SR)  Disper. corr.   Coulomb (SR)   Coul. recip.
    2.84722e+04    1.25000e+05   -7.43441e+03   -9.42809e+05    5.33184e+03
      Potential    Kinetic En.   Total Energy  Conserved En.    Temperature
   -7.81838e+05    1.38076e+05   -6.43762e+05    1.53253e+05    3.00692e+02
 Pres. DC (bar) Pressure (bar)   Constr. rmsd
   -2.19058e+02    1.80802e+01    0.00000e+00

           Step           Time
      194415000   388830.00000

   Energies (kJ/mol)
        G96Bond       G96Angle    Proper Dih.  Improper Dih.          LJ-14
    2.42702e+03    3.64338e+03    2.61100e+03    1.04378e+03   -2.57568e+02
     Coulomb-14        LJ (SR)  Disper. corr.   Coulomb (SR)   Coul. recip.
    2.84464e+04    1.24188e+05   -7.46985e+03   -9.41520e+05    5.22249e+03
      Potential    Kinetic En.   Total Energy  Conserved En.    Temperature
   -7.81666e+05    1.38088e+05   -6.43577e+05    1.53284e+05    3.00718e+02
 Pres. DC (bar) Pressure (bar)   Constr. rmsd
   -2.21149e+02   -2.92864e+01    0.00000e+00

           Step           Time
      194420000   388840.00000

   Energies (kJ/mol)
        G96Bond       G96Angle    Proper Dih.  Improper Dih.          LJ-14
    2.42563e+03    3.62674e+03    2.85037e+03    1.08117e+03   -3.22450e+02
     Coulomb-14        LJ (SR)  Disper. corr.   Coulomb (SR)   Coul. recip.
    2.85255e+04    1.24236e+05   -7.44913e+03   -9.41792e+05    5.30931e+03
      Potential    Kinetic En.   Total Energy  Conserved En.    Temperature
   -7.81509e+05    1.37248e+05   -6.44261e+05    1.53290e+05    2.98889e+02
 Pres. DC (bar) Pressure (bar)   Constr. rmsd
   -2.19925e+02   -8.44683e+01    0.00000e+00

           Step           Time
      194425000   388850.00000

   Energies (kJ/mol)
        G96Bond       G96Angle    Proper Dih.  Improper Dih.          LJ-14
    2.35890e+03    3.61909e+03    2.69924e+03    1.06094e+03   -3.35968e+02
     Coulomb-14        LJ (SR)  Disper. corr.   Coulomb (SR)   Coul. recip.
    2.82174e+04    1.24750e+05   -7.45870e+03   -9.42787e+05    5.30684e+03
      Potential    Kinetic En.   Total Energy  Conserved En.    Temperature
   -7.82569e+05    1.37278e+05   -6.45291e+05    1.53284e+05    2.98953e+02
 Pres. DC (bar) Pressure (bar)   Constr. rmsd
   -2.20490e+02   -1.09431e+02    0.00000e+00

           Step           Time
      194430000   388860.00000

   Energies (kJ/mol)
        G96Bond       G96Angle    Proper Dih.  Improper Dih.          LJ-14
    2.26321e+03    3.60008e+03    2.76790e+03    1.07324e+03   -3.48873e+02
     Coulomb-14        LJ (SR)  Disper. corr.   Coulomb (SR)   Coul. recip.
    2.85363e+04    1.22356e+05   -7.43809e+03   -9.39213e+05    5.30570e+03
      Potential    Kinetic En.   Total Energy  Conserved En.    Temperature
   -7.81097e+05    1.36331e+05   -6.44766e+05    1.53321e+05    2.96892e+02
 Pres. DC (bar) Pressure (bar)   Constr. rmsd
   -2.19275e+02   -8.29156e+01    0.00000e+00

           Step           Time
      194435000   388870.00000

   Energies (kJ/mol)
        G96Bond       G96Angle    Proper Dih.  Improper Dih.          LJ-14
    2.45760e+03    3.85906e+03    2.65003e+03    1.06798e+03   -2.91007e+02
     Coulomb-14        LJ (SR)  Disper. corr.   Coulomb (SR)   Coul. recip.
    2.82078e+04    1.23339e+05   -7.46197e+03   -9.39556e+05    5.22817e+03
      Potential    Kinetic En.   Total Energy  Conserved En.    Temperature
   -7.80500e+05    1.37158e+05   -6.43342e+05    1.53340e+05    2.98691e+02
 Pres. DC (bar) Pressure (bar)   Constr. rmsd
   -2.20683e+02   -1.38886e+01    0.00000e+00

           Step           Time
      194440000   388880.00000

   Energies (kJ/mol)
        G96Bond       G96Angle    Proper Dih.  Improper Dih.          LJ-14
    2.45330e+03    3.83563e+03    2.69009e+03    1.11528e+03   -2.87582e+02
     Coulomb-14        LJ (SR)  Disper. corr.   Coulomb (SR)   Coul. recip.
    2.86166e+04    1.22722e+05   -7.48330e+03   -9.39438e+05    5.14058e+03
      Potential    Kinetic En.   Total Energy  Conserved En.    Temperature
   -7.80635e+05    1.38149e+05   -6.42487e+05    1.53353e+05    3.00850e+02
 Pres. DC (bar) Pressure (bar)   Constr. rmsd
   -2.21945e+02    8.62304e+01    0.00000e+00

           Step           Time
      194445000   388890.00000

   Energies (kJ/mol)
        G96Bond       G96Angle    Proper Dih.  Improper Dih.          LJ-14
    2.25233e+03    3.71087e+03    2.83368e+03    1.06841e+03   -3.74441e+02
     Coulomb-14        LJ (SR)  Disper. corr.   Coulomb (SR)   Coul. recip.
    2.83438e+04    1.23898e+05   -7.46571e+03   -9.41615e+05    5.16855e+03
      Potential    Kinetic En.   Total Energy  Conserved En.    Temperature
   -7.82180e+05    1.37566e+05   -6.44613e+05    1.53362e+05    2.99582e+02
 Pres. DC (bar) Pressure (bar)   Constr. rmsd
   -2.20904e+02   -1.17825e+02    0.00000e+00

           Step           Time
      194450000   388900.00000

   Energies (kJ/mol)
        G96Bond       G96Angle    Proper Dih.  Improper Dih.          LJ-14
    2.32038e+03    3.59160e+03    2.75570e+03    1.09877e+03   -2.57292e+02
     Coulomb-14        LJ (SR)  Disper. corr.   Coulomb (SR)   Coul. recip.
    2.82951e+04    1.24438e+05   -7.44901e+03   -9.41057e+05    5.24246e+03
      Potential    Kinetic En.   Total Energy  Conserved En.    Temperature
   -7.81021e+05    1.37713e+05   -6.43308e+05    1.53417e+05    2.99901e+02
 Pres. DC (bar) Pressure (bar)   Constr. rmsd
   -2.19919e+02   -5.13206e+00    0.00000e+00

           Step           Time
      194455000   388910.00000

   Energies (kJ/mol)
        G96Bond       G96Angle    Proper Dih.  Improper Dih.          LJ-14
    2.28163e+03    3.71853e+03    2.80856e+03    1.08290e+03   -3.15636e+02
     Coulomb-14        LJ (SR)  Disper. corr.   Coulomb (SR)   Coul. recip.
    2.83763e+04    1.23999e+05   -7.45788e+03   -9.40187e+05    5.30713e+03
      Potential    Kinetic En.   Total Energy  Conserved En.    Temperature
   -7.80387e+05    1.38758e+05   -6.41628e+05    1.53406e+05    3.02178e+02
 Pres. DC (bar) Pressure (bar)   Constr. rmsd
   -2.20442e+02    5.30008e+01    0.00000e+00

           Step           Time
      194460000   388920.00000

   Energies (kJ/mol)
        G96Bond       G96Angle    Proper Dih.  Improper Dih.          LJ-14
    2.43834e+03    3.54368e+03    2.79264e+03    1.01180e+03   -4.05509e+02
     Coulomb-14        LJ (SR)  Disper. corr.   Coulomb (SR)   Coul. recip.
    2.84132e+04    1.23775e+05   -7.47501e+03   -9.41019e+05    5.21158e+03
      Potential    Kinetic En.   Total Energy  Conserved En.    Temperature
   -7.81713e+05    1.37153e+05   -6.44560e+05    1.53465e+05    2.98681e+02
 Pres. DC (bar) Pressure (bar)   Constr. rmsd
   -2.21454e+02   -1.35348e+02    0.00000e+00

           Step           Time
      194465000   388930.00000

   Energies (kJ/mol)
        G96Bond       G96Angle    Proper Dih.  Improper Dih.          LJ-14
    2.48407e+03    3.76394e+03    2.68568e+03    1.10005e+03   -3.27091e+02
     Coulomb-14        LJ (SR)  Disper. corr.   Coulomb (SR)   Coul. recip.
    2.86358e+04    1.23014e+05   -7.46375e+03   -9.38628e+05    5.25029e+03
      Potential    Kinetic En.   Total Energy  Conserved En.    Temperature
   -7.79486e+05    1.39087e+05   -6.40399e+05    1.53485e+05    3.02893e+02
 Pres. DC (bar) Pressure (bar)   Constr. rmsd
   -2.20789e+02    1.84636e+01    0.00000e+00

           Step           Time
      194470000   388940.00000

   Energies (kJ/mol)
        G96Bond       G96Angle    Proper Dih.  Improper Dih.          LJ-14
    2.39586e+03    3.77024e+03    2.70541e+03    1.05101e+03   -3.75812e+02
     Coulomb-14        LJ (SR)  Disper. corr.   Coulomb (SR)   Coul. recip.
    2.83726e+04    1.22546e+05   -7.49669e+03   -9.39183e+05    5.23784e+03
      Potential    Kinetic En.   Total Energy  Conserved En.    Temperature
   -7.80976e+05    1.38090e+05   -6.42887e+05    1.53517e+05    3.00721e+02
 Pres. DC (bar) Pressure (bar)   Constr. rmsd
   -2.22739e+02   -7.20153e+01    0.00000e+00

           Step           Time
      194475000   388950.00000

   Energies (kJ/mol)
        G96Bond       G96Angle    Proper Dih.  Improper Dih.          LJ-14
    2.42237e+03    3.54873e+03    2.70599e+03    1.13450e+03   -2.77867e+02
     Coulomb-14        LJ (SR)  Disper. corr.   Coulomb (SR)   Coul. recip.
    2.85099e+04    1.22979e+05   -7.47530e+03   -9.40370e+05    5.12522e+03
      Potential    Kinetic En.   Total Energy  Conserved En.    Temperature
   -7.81698e+05    1.38114e+05   -6.43584e+05    1.53534e+05    3.00774e+02
 Pres. DC (bar) Pressure (bar)   Constr. rmsd
   -2.21472e+02   -1.05190e+02    0.00000e+00

           Step           Time
      194480000   388960.00000

   Energies (kJ/mol)
        G96Bond       G96Angle    Proper Dih.  Improper Dih.          LJ-14
    2.29961e+03    3.83478e+03    2.78314e+03    1.16944e+03   -3.37187e+02
     Coulomb-14        LJ (SR)  Disper. corr.   Coulomb (SR)   Coul. recip.
    2.82042e+04    1.22351e+05   -7.47735e+03   -9.38627e+05    5.17100e+03
      Potential    Kinetic En.   Total Energy  Conserved En.    Temperature
   -7.80628e+05    1.38169e+05   -6.42459e+05    1.53565e+05    3.00894e+02
 Pres. DC (bar) Pressure (bar)   Constr. rmsd
   -2.21593e+02   -5.52134e+01    0.00000e+00

           Step           Time
      194485000   388970.00000

   Energies (kJ/mol)
        G96Bond       G96Angle    Proper Dih.  Improper Dih.          LJ-14
    2.29606e+03    3.66385e+03    2.70548e+03    1.09641e+03   -3.02363e+02
     Coulomb-14        LJ (SR)  Disper. corr.   Coulomb (SR)   Coul. recip.
    2.85225e+04    1.24257e+05   -7.46947e+03   -9.42057e+05    5.23633e+03
      Potential    Kinetic En.   Total Energy  Conserved En.    Temperature
   -7.82052e+05    1.37479e+05   -6.44573e+05    1.53583e+05    2.99391e+02
 Pres. DC (bar) Pressure (bar)   Constr. rmsd
   -2.21127e+02    2.96669e+01    0.00000e+00

           Step           Time
      194490000   388980.00000

   Energies (kJ/mol)
        G96Bond       G96Angle    Proper Dih.  Improper Dih.          LJ-14
    2.24037e+03    3.65435e+03    2.78699e+03    1.10017e+03   -3.15381e+02
     Coulomb-14        LJ (SR)  Disper. corr.   Coulomb (SR)   Coul. recip.
    2.82357e+04    1.22739e+05   -7.44929e+03   -9.39238e+05    5.22821e+03
      Potential    Kinetic En.   Total Energy  Conserved En.    Temperature
   -7.81018e+05    1.36796e+05   -6.44222e+05    1.53605e+05    2.97904e+02
 Pres. DC (bar) Pressure (bar)   Constr. rmsd
   -2.19935e+02   -1.52522e+02    0.00000e+00

           Step           Time
      194495000   388990.00000

   Energies (kJ/mol)
        G96Bond       G96Angle    Proper Dih.  Improper Dih.          LJ-14
    2.35644e+03    3.60548e+03    2.80292e+03    1.11936e+03   -2.80793e+02
     Coulomb-14        LJ (SR)  Disper. corr.   Coulomb (SR)   Coul. recip.
    2.82553e+04    1.23183e+05   -7.45648e+03   -9.39399e+05    5.30232e+03
      Potential    Kinetic En.   Total Energy  Conserved En.    Temperature
   -7.80511e+05    1.37640e+05   -6.42871e+05    1.53629e+05    2.99742e+02
 Pres. DC (bar) Pressure (bar)   Constr. rmsd
   -2.20359e+02   -1.41374e+02    0.00000e+00

           Step           Time
      194500000   389000.00000

   Energies (kJ/mol)
        G96Bond       G96Angle    Proper Dih.  Improper Dih.          LJ-14
    2.30933e+03    3.65871e+03    2.65737e+03    1.14357e+03   -3.16794e+02
     Coulomb-14        LJ (SR)  Disper. corr.   Coulomb (SR)   Coul. recip.
    2.81851e+04    1.23819e+05   -7.44753e+03   -9.40431e+05    5.26153e+03
      Potential    Kinetic En.   Total Energy  Conserved En.    Temperature
   -7.81161e+05    1.37085e+05   -6.44076e+05    1.53655e+05    2.98532e+02
 Pres. DC (bar) Pressure (bar)   Constr. rmsd
   -2.19831e+02   -4.45210e+01    0.00000e+00

           Step           Time
      194505000   389010.00000

   Energies (kJ/mol)
        G96Bond       G96Angle    Proper Dih.  Improper Dih.          LJ-14
    2.38932e+03    3.72697e+03    2.65387e+03    1.07602e+03   -3.41415e+02
     Coulomb-14        LJ (SR)  Disper. corr.   Coulomb (SR)   Coul. recip.
    2.82898e+04    1.23923e+05   -7.46301e+03   -9.40420e+05    5.26934e+03
      Potential    Kinetic En.   Total Energy  Conserved En.    Temperature
   -7.80895e+05    1.38480e+05   -6.42415e+05    1.53674e+05    3.01571e+02
 Pres. DC (bar) Pressure (bar)   Constr. rmsd
   -2.20745e+02   -9.37809e+01    0.00000e+00

           Step           Time
      194510000   389020.00000

   Energies (kJ/mol)
        G96Bond       G96Angle    Proper Dih.  Improper Dih.          LJ-14
    2.34553e+03    3.51637e+03    2.71870e+03    1.06614e+03   -1.87274e+02
     Coulomb-14        LJ (SR)  Disper. corr.   Coulomb (SR)   Coul. recip.
    2.85700e+04    1.23389e+05   -7.46101e+03   -9.39844e+05    5.32758e+03
      Potential    Kinetic En.   Total Energy  Conserved En.    Temperature
   -7.80558e+05    1.37996e+05   -6.42562e+05    1.53691e+05    3.00517e+02
 Pres. DC (bar) Pressure (bar)   Constr. rmsd
   -2.20627e+02    2.84885e+01    0.00000e+00

           Step           Time
      194515000   389030.00000

   Energies (kJ/mol)
        G96Bond       G96Angle    Proper Dih.  Improper Dih.          LJ-14
    2.33979e+03    3.62813e+03    2.70492e+03    1.12145e+03   -2.68097e+02
     Coulomb-14        LJ (SR)  Disper. corr.   Coulomb (SR)   Coul. recip.
    2.84147e+04    1.24634e+05   -7.47025e+03   -9.41287e+05    5.18351e+03
      Potential    Kinetic En.   Total Energy  Conserved En.    Temperature
   -7.80999e+05    1.38319e+05   -6.42680e+05    1.53703e+05    3.01220e+02
 Pres. DC (bar) Pressure (bar)   Constr. rmsd
   -2.21173e+02    1.31017e+02    0.00000e+00

           Step           Time
      194520000   389040.00000

   Energies (kJ/mol)
        G96Bond       G96Angle    Proper Dih.  Improper Dih.          LJ-14
    2.44333e+03    3.84918e+03    2.72185e+03    1.11840e+03   -4.25526e+02
     Coulomb-14        LJ (SR)  Disper. corr.   Coulomb (SR)   Coul. recip.
    2.82072e+04    1.23852e+05   -7.47836e+03   -9.41148e+05    5.19403e+03
      Potential    Kinetic En.   Total Energy  Conserved En.    Temperature
   -7.81666e+05    1.37637e+05   -6.44029e+05    1.53734e+05    2.99736e+02
 Pres. DC (bar) Pressure (bar)   Constr. rmsd
   -2.21653e+02    2.33615e+01    0.00000e+00

           Step           Time
      194525000   389050.00000

   Energies (kJ/mol)
        G96Bond       G96Angle    Proper Dih.  Improper Dih.          LJ-14
    2.30993e+03    3.68909e+03    2.74945e+03    1.04959e+03   -3.09082e+02
     Coulomb-14        LJ (SR)  Disper. corr.   Coulomb (SR)   Coul. recip.
    2.85262e+04    1.23425e+05   -7.45953e+03   -9.40477e+05    5.34313e+03
      Potential    Kinetic En.   Total Energy  Conserved En.    Temperature
   -7.81153e+05    1.38205e+05   -6.42948e+05    1.53734e+05    3.00973e+02
 Pres. DC (bar) Pressure (bar)   Constr. rmsd
   -2.20539e+02   -6.43677e+01    0.00000e+00

           Step           Time
      194530000   389060.00000

   Energies (kJ/mol)
        G96Bond       G96Angle    Proper Dih.  Improper Dih.          LJ-14
    2.36184e+03    3.89635e+03    2.72855e+03    1.19862e+03   -3.94352e+02
     Coulomb-14        LJ (SR)  Disper. corr.   Coulomb (SR)   Coul. recip.
    2.83009e+04    1.23312e+05   -7.46244e+03   -9.39041e+05    5.25933e+03
      Potential    Kinetic En.   Total Energy  Conserved En.    Temperature
   -7.79841e+05    1.39478e+05   -6.40362e+05    1.53756e+05    3.03745e+02
 Pres. DC (bar) Pressure (bar)   Constr. rmsd
   -2.20711e+02   -4.84565e+01    0.00000e+00

           Step           Time
      194535000   389070.00000

   Energies (kJ/mol)
        G96Bond       G96Angle    Proper Dih.  Improper Dih.          LJ-14
    2.38030e+03    3.92733e+03    2.78134e+03    1.10205e+03   -2.65281e+02
     Coulomb-14        LJ (SR)  Disper. corr.   Coulomb (SR)   Coul. recip.
    2.84496e+04    1.22626e+05   -7.44422e+03   -9.38452e+05    5.24366e+03
      Potential    Kinetic En.   Total Energy  Conserved En.    Temperature
   -7.79651e+05    1.38297e+05   -6.41353e+05    1.53766e+05    3.01174e+02
 Pres. DC (bar) Pressure (bar)   Constr. rmsd
   -2.19636e+02   -1.93299e+02    0.00000e+00

           Step           Time
      194540000   389080.00000

   Energies (kJ/mol)
        G96Bond       G96Angle    Proper Dih.  Improper Dih.          LJ-14
    2.36109e+03    3.88911e+03    2.68563e+03    1.04526e+03   -3.50454e+02
     Coulomb-14        LJ (SR)  Disper. corr.   Coulomb (SR)   Coul. recip.
    2.84956e+04    1.22066e+05   -7.46891e+03   -9.38180e+05    5.31664e+03
      Potential    Kinetic En.   Total Energy  Conserved En.    Temperature
   -7.80139e+05    1.38093e+05   -6.42046e+05    1.53768e+05    3.00729e+02
 Pres. DC (bar) Pressure (bar)   Constr. rmsd
   -2.21093e+02   -1.40759e+02    0.00000e+00

           Step           Time
      194545000   389090.00000

   Energies (kJ/mol)
        G96Bond       G96Angle    Proper Dih.  Improper Dih.          LJ-14
    2.37912e+03    3.73075e+03    2.72935e+03    1.08765e+03   -3.55392e+02
     Coulomb-14        LJ (SR)  Disper. corr.   Coulomb (SR)   Coul. recip.
    2.83794e+04    1.23138e+05   -7.46166e+03   -9.39512e+05    5.25281e+03
      Potential    Kinetic En.   Total Energy  Conserved En.    Temperature
   -7.80632e+05    1.37670e+05   -6.42962e+05    1.53804e+05    2.99807e+02
 Pres. DC (bar) Pressure (bar)   Constr. rmsd
   -2.20665e+02   -1.03264e+02    0.00000e+00

           Step           Time
      194550000   389100.00000

   Energies (kJ/mol)
        G96Bond       G96Angle    Proper Dih.  Improper Dih.          LJ-14
    2.27766e+03    3.49772e+03    2.68738e+03    9.65880e+02   -2.52360e+02
     Coulomb-14        LJ (SR)  Disper. corr.   Coulomb (SR)   Coul. recip.
    2.85609e+04    1.24690e+05   -7.49436e+03   -9.43340e+05    5.11455e+03
      Potential    Kinetic En.   Total Energy  Conserved En.    Temperature
   -7.83293e+05    1.37140e+05   -6.46153e+05    1.53805e+05    2.98654e+02
 Pres. DC (bar) Pressure (bar)   Constr. rmsd
   -2.22601e+02    8.48042e+01    0.00000e+00

           Step           Time
      194555000   389110.00000

   Energies (kJ/mol)
        G96Bond       G96Angle    Proper Dih.  Improper Dih.          LJ-14
    2.30540e+03    3.79055e+03    2.79597e+03    1.13274e+03   -3.26427e+02
     Coulomb-14        LJ (SR)  Disper. corr.   Coulomb (SR)   Coul. recip.
    2.83476e+04    1.25845e+05   -7.48266e+03   -9.43822e+05    5.14744e+03
      Potential    Kinetic En.   Total Energy  Conserved En.    Temperature
   -7.82267e+05    1.36078e+05   -6.46189e+05    1.53837e+05    2.96341e+02
 Pres. DC (bar) Pressure (bar)   Constr. rmsd
   -2.21908e+02    1.15720e+02    0.00000e+00

           Step           Time
      194560000   389120.00000

   Energies (kJ/mol)
        G96Bond       G96Angle    Proper Dih.  Improper Dih.          LJ-14
    2.22908e+03    3.76477e+03    2.73433e+03    1.03514e+03   -3.40811e+02
     Coulomb-14        LJ (SR)  Disper. corr.   Coulomb (SR)   Coul. recip.
    2.82712e+04    1.23215e+05   -7.47397e+03   -9.39766e+05    5.18970e+03
      Potential    Kinetic En.   Total Energy  Conserved En.    Temperature
   -7.81141e+05    1.37608e+05   -6.43533e+05    1.53839e+05    2.99672e+02
 Pres. DC (bar) Pressure (bar)   Constr. rmsd
   -2.21393e+02   -1.04288e+02    0.00000e+00

           Step           Time
      194565000   389130.00000

   Energies (kJ/mol)
        G96Bond       G96Angle    Proper Dih.  Improper Dih.          LJ-14
    2.42992e+03    3.75813e+03    2.80226e+03    1.12045e+03   -2.70213e+02
     Coulomb-14        LJ (SR)  Disper. corr.   Coulomb (SR)   Coul. recip.
    2.82926e+04    1.22064e+05   -7.46453e+03   -9.37641e+05    5.27725e+03
      Potential    Kinetic En.   Total Energy  Conserved En.    Temperature
   -7.79631e+05    1.37181e+05   -6.42450e+05    1.53867e+05    2.98742e+02
 Pres. DC (bar) Pressure (bar)   Constr. rmsd
   -2.20835e+02   -1.73458e+02    0.00000e+00

           Step           Time
      194570000   389140.00000

   Energies (kJ/mol)
        G96Bond       G96Angle    Proper Dih.  Improper Dih.          LJ-14
    2.35535e+03    3.60688e+03    2.73962e+03    1.02520e+03   -3.69404e+02
     Coulomb-14        LJ (SR)  Disper. corr.   Coulomb (SR)   Coul. recip.
    2.84146e+04    1.24715e+05   -7.47946e+03   -9.42133e+05    5.21313e+03
      Potential    Kinetic En.   Total Energy  Conserved En.    Temperature
   -7.81911e+05    1.38297e+05   -6.43614e+05    1.53879e+05    3.01173e+02
 Pres. DC (bar) Pressure (bar)   Constr. rmsd
   -2.21718e+02    7.42053e+01    0.00000e+00

           Step           Time
      194575000   389150.00000

   Energies (kJ/mol)
        G96Bond       G96Angle    Proper Dih.  Improper Dih.          LJ-14
    2.24073e+03    3.72751e+03    2.62941e+03    1.10445e+03   -3.38392e+02
     Coulomb-14        LJ (SR)  Disper. corr.   Coulomb (SR)   Coul. recip.
    2.85270e+04    1.23845e+05   -7.44790e+03   -9.39520e+05    5.35599e+03
      Potential    Kinetic En.   Total Energy  Conserved En.    Temperature
   -7.79877e+05    1.37367e+05   -6.42510e+05    1.53905e+05    2.99147e+02
 Pres. DC (bar) Pressure (bar)   Constr. rmsd
   -2.19853e+02   -5.98507e+01    0.00000e+00

           Step           Time
      194580000   389160.00000

   Energies (kJ/mol)
        G96Bond       G96Angle    Proper Dih.  Improper Dih.          LJ-14
    2.33665e+03    3.56056e+03    2.71261e+03    1.11780e+03   -2.57386e+02
     Coulomb-14        LJ (SR)  Disper. corr.   Coulomb (SR)   Coul. recip.
    2.84540e+04    1.24291e+05   -7.46357e+03   -9.40919e+05    5.18758e+03
      Potential    Kinetic En.   Total Energy  Conserved En.    Temperature
   -7.80980e+05    1.37957e+05   -6.43023e+05    1.53940e+05    3.00431e+02
 Pres. DC (bar) Pressure (bar)   Constr. rmsd
   -2.20778e+02    1.13983e+02    0.00000e+00

           Step           Time
      194585000   389170.00000

   Energies (kJ/mol)
        G96Bond       G96Angle    Proper Dih.  Improper Dih.          LJ-14
    2.23730e+03    3.79136e+03    2.74290e+03    1.09559e+03   -3.00898e+02
     Coulomb-14        LJ (SR)  Disper. corr.   Coulomb (SR)   Coul. recip.
    2.86085e+04    1.23731e+05   -7.47430e+03   -9.40925e+05    5.29756e+03
      Potential    Kinetic En.   Total Energy  Conserved En.    Temperature
   -7.81195e+05    1.38170e+05   -6.43026e+05    1.53961e+05    3.00895e+02
 Pres. DC (bar) Pressure (bar)   Constr. rmsd
   -2.21413e+02    3.19106e+01    0.00000e+00

           Step           Time
      194590000   389180.00000

   Energies (kJ/mol)
        G96Bond       G96Angle    Proper Dih.  Improper Dih.          LJ-14
    2.39461e+03    3.59541e+03    2.73428e+03    1.11088e+03   -3.10653e+02
     Coulomb-14        LJ (SR)  Disper. corr.   Coulomb (SR)   Coul. recip.
    2.84965e+04    1.24977e+05   -7.46797e+03   -9.41471e+05    5.20272e+03
      Potential    Kinetic En.   Total Energy  Conserved En.    Temperature
   -7.80738e+05    1.37994e+05   -6.42743e+05    1.53999e+05    3.00513e+02
 Pres. DC (bar) Pressure (bar)   Constr. rmsd
   -2.21038e+02    2.04521e+02    0.00000e+00

           Step           Time
      194595000   389190.00000

   Energies (kJ/mol)
        G96Bond       G96Angle    Proper Dih.  Improper Dih.          LJ-14
    2.32524e+03    3.63444e+03    2.75667e+03    1.08778e+03   -2.61729e+02
     Coulomb-14        LJ (SR)  Disper. corr.   Coulomb (SR)   Coul. recip.
    2.85659e+04    1.23869e+05   -7.50131e+03   -9.40820e+05    5.27260e+03
      Potential    Kinetic En.   Total Energy  Conserved En.    Temperature
   -7.81071e+05    1.38303e+05   -6.42768e+05    1.54012e+05    3.01185e+02
 Pres. DC (bar) Pressure (bar)   Constr. rmsd
   -2.23013e+02    1.10137e+02    0.00000e+00

           Step           Time
      194600000   389200.00000

   Energies (kJ/mol)
        G96Bond       G96Angle    Proper Dih.  Improper Dih.          LJ-14
    2.31514e+03    3.82148e+03    2.70679e+03    1.01664e+03   -3.90124e+02
     Coulomb-14        LJ (SR)  Disper. corr.   Coulomb (SR)   Coul. recip.
    2.85462e+04    1.23756e+05   -7.45111e+03   -9.41675e+05    5.21022e+03
      Potential    Kinetic En.   Total Energy  Conserved En.    Temperature
   -7.82144e+05    1.38178e+05   -6.43966e+05    1.54063e+05    3.00914e+02
 Pres. DC (bar) Pressure (bar)   Constr. rmsd
   -2.20042e+02   -5.40509e+01    0.00000e+00

           Step           Time
      194605000   389210.00000

   Energies (kJ/mol)
        G96Bond       G96Angle    Proper Dih.  Improper Dih.          LJ-14
    2.50291e+03    3.54561e+03    2.64069e+03    1.15106e+03   -3.20285e+02
     Coulomb-14        LJ (SR)  Disper. corr.   Coulomb (SR)   Coul. recip.
    2.84219e+04    1.23866e+05   -7.47882e+03   -9.41183e+05    5.16513e+03
      Potential    Kinetic En.   Total Energy  Conserved En.    Temperature
   -7.81690e+05    1.37939e+05   -6.43750e+05    1.54104e+05    3.00393e+02
 Pres. DC (bar) Pressure (bar)   Constr. rmsd
   -2.21680e+02   -1.00155e+02    0.00000e+00

           Step           Time
      194610000   389220.00000

   Energies (kJ/mol)
        G96Bond       G96Angle    Proper Dih.  Improper Dih.          LJ-14
    2.33733e+03    3.74353e+03    2.63043e+03    1.15170e+03   -3.15573e+02
     Coulomb-14        LJ (SR)  Disper. corr.   Coulomb (SR)   Coul. recip.
    2.84793e+04    1.20916e+05   -7.47289e+03   -9.36852e+05    5.43007e+03
      Potential    Kinetic En.   Total Energy  Conserved En.    Temperature
   -7.79952e+05    1.36420e+05   -6.43532e+05    1.54130e+05    2.97085e+02
 Pres. DC (bar) Pressure (bar)   Constr. rmsd
   -2.21329e+02   -3.03672e+02    0.00000e+00

           Step           Time
      194615000   389230.00000

   Energies (kJ/mol)
        G96Bond       G96Angle    Proper Dih.  Improper Dih.          LJ-14
    2.32553e+03    3.67694e+03    2.63804e+03    1.05911e+03   -3.39874e+02
     Coulomb-14        LJ (SR)  Disper. corr.   Coulomb (SR)   Coul. recip.
    2.84855e+04    1.23750e+05   -7.46936e+03   -9.40182e+05    5.13909e+03
      Potential    Kinetic En.   Total Energy  Conserved En.    Temperature
   -7.80917e+05    1.38140e+05   -6.42777e+05    1.54129e+05    3.00830e+02
 Pres. DC (bar) Pressure (bar)   Constr. rmsd
   -2.21120e+02    4.36217e+01    0.00000e+00

           Step           Time
      194620000   389240.00000

   Energies (kJ/mol)
        G96Bond       G96Angle    Proper Dih.  Improper Dih.          LJ-14
    2.29328e+03    3.62757e+03    2.81356e+03    1.08347e+03   -2.88476e+02
     Coulomb-14        LJ (SR)  Disper. corr.   Coulomb (SR)   Coul. recip.
    2.83466e+04    1.24149e+05   -7.47792e+03   -9.42248e+05    5.08636e+03
      Potential    Kinetic En.   Total Energy  Conserved En.    Temperature
   -7.82615e+05    1.38075e+05   -6.44540e+05    1.54150e+05    3.00688e+02
 Pres. DC (bar) Pressure (bar)   Constr. rmsd
   -2.21627e+02   -4.18559e+01    0.00000e+00

           Step           Time
      194625000   389250.00000

   Energies (kJ/mol)
        G96Bond       G96Angle    Proper Dih.  Improper Dih.          LJ-14
    2.38277e+03    3.64761e+03    2.65931e+03    1.15865e+03   -3.10947e+02
     Coulomb-14        LJ (SR)  Disper. corr.   Coulomb (SR)   Coul. recip.
    2.86183e+04    1.21774e+05   -7.45475e+03   -9.38429e+05    5.10761e+03
      Potential    Kinetic En.   Total Energy  Conserved En.    Temperature
   -7.80846e+05    1.38163e+05   -6.42683e+05    1.54173e+05    3.00880e+02
 Pres. DC (bar) Pressure (bar)   Constr. rmsd
   -2.20257e+02   -2.38448e+02    0.00000e+00

           Step           Time
      194630000   389260.00000

   Energies (kJ/mol)
        G96Bond       G96Angle    Proper Dih.  Improper Dih.          LJ-14
    2.32292e+03    3.66647e+03    2.77982e+03    1.12692e+03   -3.43068e+02
     Coulomb-14        LJ (SR)  Disper. corr.   Coulomb (SR)   Coul. recip.
    2.83809e+04    1.23331e+05   -7.46592e+03   -9.40700e+05    5.22135e+03
      Potential    Kinetic En.   Total Energy  Conserved En.    Temperature
   -7.81680e+05    1.37869e+05   -6.43811e+05    1.54179e+05    3.00241e+02
 Pres. DC (bar) Pressure (bar)   Constr. rmsd
   -2.20917e+02   -1.23947e+02    0.00000e+00

           Step           Time
      194635000   389270.00000

   Energies (kJ/mol)
        G96Bond       G96Angle    Proper Dih.  Improper Dih.          LJ-14
    2.21764e+03    3.57925e+03    2.79904e+03    1.02077e+03   -3.40768e+02
     Coulomb-14        LJ (SR)  Disper. corr.   Coulomb (SR)   Coul. recip.
    2.83388e+04    1.23585e+05   -7.48447e+03   -9.40731e+05    5.26454e+03
      Potential    Kinetic En.   Total Energy  Conserved En.    Temperature
   -7.81751e+05    1.36771e+05   -6.44980e+05    1.54194e+05    2.97850e+02
 Pres. DC (bar) Pressure (bar)   Constr. rmsd
   -2.22015e+02   -2.11265e+01    0.00000e+00

           Step           Time
      194640000   389280.00000

   Energies (kJ/mol)
        G96Bond       G96Angle    Proper Dih.  Improper Dih.          LJ-14
    2.28225e+03    3.72734e+03    2.75655e+03    1.09894e+03   -2.86927e+02
     Coulomb-14        LJ (SR)  Disper. corr.   Coulomb (SR)   Coul. recip.
    2.84327e+04    1.23520e+05   -7.48934e+03   -9.40191e+05    5.25362e+03
      Potential    Kinetic En.   Total Energy  Conserved En.    Temperature
   -7.80895e+05    1.37849e+05   -6.43046e+05    1.54215e+05    3.00198e+02
 Pres. DC (bar) Pressure (bar)   Constr. rmsd
   -2.22303e+02   -9.27591e+00    0.00000e+00

           Step           Time
      194645000   389290.00000

   Energies (kJ/mol)
        G96Bond       G96Angle    Proper Dih.  Improper Dih.          LJ-14
    2.32785e+03    3.61514e+03    2.81391e+03    1.04219e+03   -3.22213e+02
     Coulomb-14        LJ (SR)  Disper. corr.   Coulomb (SR)   Coul. recip.
    2.84160e+04    1.24030e+05   -7.47872e+03   -9.40838e+05    5.27314e+03
      Potential    Kinetic En.   Total Energy  Conserved En.    Temperature
   -7.81121e+05    1.36704e+05   -6.44417e+05    1.54240e+05    2.97704e+02
 Pres. DC (bar) Pressure (bar)   Constr. rmsd
   -2.21674e+02   -2.02336e+01    0.00000e+00

           Step           Time
      194650000   389300.00000

   Energies (kJ/mol)
        G96Bond       G96Angle    Proper Dih.  Improper Dih.          LJ-14
    2.36829e+03    3.63871e+03    2.71460e+03    1.07468e+03   -3.60536e+02
     Coulomb-14        LJ (SR)  Disper. corr.   Coulomb (SR)   Coul. recip.
    2.82588e+04    1.23093e+05   -7.44893e+03   -9.38937e+05    5.30084e+03
      Potential    Kinetic En.   Total Energy  Conserved En.    Temperature
   -7.80297e+05    1.38093e+05   -6.42205e+05    1.54230e+05    3.00728e+02
 Pres. DC (bar) Pressure (bar)   Constr. rmsd
   -2.19914e+02   -1.38963e+02    0.00000e+00

           Step           Time
      194655000   389310.00000

   Energies (kJ/mol)
        G96Bond       G96Angle    Proper Dih.  Improper Dih.          LJ-14
    2.28329e+03    3.65892e+03    2.69842e+03    1.09529e+03   -3.25860e+02
     Coulomb-14        LJ (SR)  Disper. corr.   Coulomb (SR)   Coul. recip.
    2.83701e+04    1.23856e+05   -7.46485e+03   -9.40996e+05    5.21846e+03
      Potential    Kinetic En.   Total Energy  Conserved En.    Temperature
   -7.81606e+05    1.38712e+05   -6.42894e+05    1.54234e+05    3.02077e+02
 Pres. DC (bar) Pressure (bar)   Constr. rmsd
   -2.20853e+02    2.86509e+01    0.00000e+00

           Step           Time
      194660000   389320.00000

   Energies (kJ/mol)
        G96Bond       G96Angle    Proper Dih.  Improper Dih.          LJ-14
    2.37829e+03    3.54353e+03    2.73428e+03    1.03568e+03   -2.96957e+02
     Coulomb-14        LJ (SR)  Disper. corr.   Coulomb (SR)   Coul. recip.
    2.83527e+04    1.23865e+05   -7.42854e+03   -9.39843e+05    5.26849e+03
      Potential    Kinetic En.   Total Energy  Conserved En.    Temperature
   -7.80390e+05    1.38358e+05   -6.42032e+05    1.54274e+05    3.01305e+02
 Pres. DC (bar) Pressure (bar)   Constr. rmsd
   -2.18713e+02    5.52507e+01    0.00000e+00

           Step           Time
      194665000   389330.00000

   Energies (kJ/mol)
        G96Bond       G96Angle    Proper Dih.  Improper Dih.          LJ-14
    2.33100e+03    3.52111e+03    2.72175e+03    1.12425e+03   -2.77172e+02
     Coulomb-14        LJ (SR)  Disper. corr.   Coulomb (SR)   Coul. recip.
    2.84284e+04    1.24108e+05   -7.43050e+03   -9.41551e+05    5.25038e+03
      Potential    Kinetic En.   Total Energy  Conserved En.    Temperature
   -7.81774e+05    1.37618e+05   -6.44156e+05    1.54307e+05    2.99695e+02
 Pres. DC (bar) Pressure (bar)   Constr. rmsd
   -2.18828e+02    5.97453e+00    0.00000e+00

           Step           Time
      194670000   389340.00000

   Energies (kJ/mol)
        G96Bond       G96Angle    Proper Dih.  Improper Dih.          LJ-14
    2.40302e+03    3.68432e+03    2.77629e+03    1.10467e+03   -3.44754e+02
     Coulomb-14        LJ (SR)  Disper. corr.   Coulomb (SR)   Coul. recip.
    2.84220e+04    1.24175e+05   -7.46763e+03   -9.41162e+05    5.20621e+03
      Potential    Kinetic En.   Total Energy  Conserved En.    Temperature
   -7.81203e+05    1.38207e+05   -6.42996e+05    1.54350e+05    3.00976e+02
 Pres. DC (bar) Pressure (bar)   Constr. rmsd
   -2.21018e+02    8.27671e+01    0.00000e+00

           Step           Time
      194675000   389350.00000

   Energies (kJ/mol)
        G96Bond       G96Angle    Proper Dih.  Improper Dih.          LJ-14
    2.35920e+03    3.72638e+03    2.73756e+03    1.18396e+03   -3.02090e+02
     Coulomb-14        LJ (SR)  Disper. corr.   Coulomb (SR)   Coul. recip.
    2.84677e+04    1.23753e+05   -7.42615e+03   -9.39273e+05    5.28461e+03
      Potential    Kinetic En.   Total Energy  Conserved En.    Temperature
   -7.79488e+05    1.38457e+05   -6.41031e+05    1.54364e+05    3.01521e+02
 Pres. DC (bar) Pressure (bar)   Constr. rmsd
   -2.18573e+02    5.92470e+01    0.00000e+00

           Step           Time
      194680000   389360.00000

   Energies (kJ/mol)
        G96Bond       G96Angle    Proper Dih.  Improper Dih.          LJ-14
    2.39494e+03    3.66738e+03    2.77410e+03    1.14780e+03   -3.45635e+02
     Coulomb-14        LJ (SR)  Disper. corr.   Coulomb (SR)   Coul. recip.
    2.83572e+04    1.23724e+05   -7.46805e+03   -9.39113e+05    5.19695e+03
      Potential    Kinetic En.   Total Energy  Conserved En.    Temperature
   -7.79664e+05    1.38516e+05   -6.41148e+05    1.54387e+05    3.01650e+02
 Pres. DC (bar) Pressure (bar)   Constr. rmsd
   -2.21043e+02    8.71348e+01    0.00000e+00

           Step           Time
      194685000   389370.00000

   Energies (kJ/mol)
        G96Bond       G96Angle    Proper Dih.  Improper Dih.          LJ-14
    2.40316e+03    3.73771e+03    2.80168e+03    1.08238e+03   -3.10390e+02
     Coulomb-14        LJ (SR)  Disper. corr.   Coulomb (SR)   Coul. recip.
    2.86006e+04    1.24455e+05   -7.45342e+03   -9.39190e+05    5.28237e+03
      Potential    Kinetic En.   Total Energy  Conserved En.    Temperature
   -7.78591e+05    1.38945e+05   -6.39647e+05    1.54381e+05    3.02583e+02
 Pres. DC (bar) Pressure (bar)   Constr. rmsd
   -2.20178e+02    1.71704e+02    0.00000e+00

           Step           Time
      194690000   389380.00000

   Energies (kJ/mol)
        G96Bond       G96Angle    Proper Dih.  Improper Dih.          LJ-14
    2.36674e+03    3.54739e+03    2.82734e+03    1.11281e+03   -3.27828e+02
     Coulomb-14        LJ (SR)  Disper. corr.   Coulomb (SR)   Coul. recip.
    2.84915e+04    1.23499e+05   -7.46205e+03   -9.41833e+05    5.37372e+03
      Potential    Kinetic En.   Total Energy  Conserved En.    Temperature
   -7.82404e+05    1.37630e+05   -6.44774e+05    1.54406e+05    2.99721e+02
 Pres. DC (bar) Pressure (bar)   Constr. rmsd
   -2.20688e+02   -1.03992e+02    0.00000e+00

           Step           Time
      194695000   389390.00000

   Energies (kJ/mol)
        G96Bond       G96Angle    Proper Dih.  Improper Dih.          LJ-14
    2.32749e+03    3.75988e+03    2.72897e+03    1.11025e+03   -3.10983e+02
     Coulomb-14        LJ (SR)  Disper. corr.   Coulomb (SR)   Coul. recip.
    2.85132e+04    1.23859e+05   -7.47181e+03   -9.40777e+05    5.17504e+03
      Potential    Kinetic En.   Total Energy  Conserved En.    Temperature
   -7.81085e+05    1.37619e+05   -6.43466e+05    1.54439e+05    2.99696e+02
 Pres. DC (bar) Pressure (bar)   Constr. rmsd
   -2.21265e+02   -4.71132e+01    0.00000e+00

           Step           Time
      194700000   389400.00000

   Energies (kJ/mol)
        G96Bond       G96Angle    Proper Dih.  Improper Dih.          LJ-14
    2.18765e+03    3.80987e+03    2.65829e+03    1.06569e+03   -3.11589e+02
     Coulomb-14        LJ (SR)  Disper. corr.   Coulomb (SR)   Coul. recip.
    2.86116e+04    1.25566e+05   -7.48177e+03   -9.43683e+05    5.27423e+03
      Potential    Kinetic En.   Total Energy  Conserved En.    Temperature
   -7.82303e+05    1.38149e+05   -6.44154e+05    1.54432e+05    3.00849e+02
 Pres. DC (bar) Pressure (bar)   Constr. rmsd
   -2.21855e+02    1.50474e+02    0.00000e+00

           Step           Time
      194705000   389410.00000

   Energies (kJ/mol)
        G96Bond       G96Angle    Proper Dih.  Improper Dih.          LJ-14
    2.52012e+03    3.68921e+03    2.68004e+03    1.12804e+03   -3.29252e+02
     Coulomb-14        LJ (SR)  Disper. corr.   Coulomb (SR)   Coul. recip.
    2.84157e+04    1.24275e+05   -7.47804e+03   -9.41745e+05    5.20130e+03
      Potential    Kinetic En.   Total Energy  Conserved En.    Temperature
   -7.81643e+05    1.38581e+05   -6.43062e+05    1.54466e+05    3.01791e+02
 Pres. DC (bar) Pressure (bar)   Constr. rmsd
   -2.21634e+02   -3.45594e+01    0.00000e+00

           Step           Time
      194710000   389420.00000

   Energies (kJ/mol)
        G96Bond       G96Angle    Proper Dih.  Improper Dih.          LJ-14
    2.37680e+03    3.57622e+03    2.69406e+03    1.08833e+03   -2.56967e+02
     Coulomb-14        LJ (SR)  Disper. corr.   Coulomb (SR)   Coul. recip.
    2.84719e+04    1.25250e+05   -7.47587e+03   -9.42331e+05    5.19740e+03
      Potential    Kinetic En.   Total Energy  Conserved En.    Temperature
   -7.81409e+05    1.36869e+05   -6.44540e+05    1.54481e+05    2.98062e+02
 Pres. DC (bar) Pressure (bar)   Constr. rmsd
   -2.21505e+02    7.93980e+01    0.00000e+00

           Step           Time
      194715000   389430.00000

   Energies (kJ/mol)
        G96Bond       G96Angle    Proper Dih.  Improper Dih.          LJ-14
    2.42469e+03    3.65651e+03    2.84946e+03    1.04788e+03   -2.94844e+02
     Coulomb-14        LJ (SR)  Disper. corr.   Coulomb (SR)   Coul. recip.
    2.87089e+04    1.25131e+05   -7.47489e+03   -9.41346e+05    5.32036e+03
      Potential    Kinetic En.   Total Energy  Conserved En.    Temperature
   -7.79977e+05    1.37418e+05   -6.42559e+05    1.54503e+05    2.99258e+02
 Pres. DC (bar) Pressure (bar)   Constr. rmsd
   -2.21447e+02    1.39170e+02    0.00000e+00

           Step           Time
      194720000   389440.00000

   Energies (kJ/mol)
        G96Bond       G96Angle    Proper Dih.  Improper Dih.          LJ-14
    2.45697e+03    3.74671e+03    2.78010e+03    1.06578e+03   -3.27868e+02
     Coulomb-14        LJ (SR)  Disper. corr.   Coulomb (SR)   Coul. recip.
    2.85947e+04    1.23996e+05   -7.45235e+03   -9.40497e+05    5.28079e+03
      Potential    Kinetic En.   Total Energy  Conserved En.    Temperature
   -7.80356e+05    1.38408e+05   -6.41948e+05    1.54522e+05    3.01415e+02
 Pres. DC (bar) Pressure (bar)   Constr. rmsd
   -2.20115e+02   -1.29044e+02    0.00000e+00

           Step           Time
      194725000   389450.00000

   Energies (kJ/mol)
        G96Bond       G96Angle    Proper Dih.  Improper Dih.          LJ-14
    2.34416e+03    3.74511e+03    2.73949e+03    1.02986e+03   -2.94107e+02
     Coulomb-14        LJ (SR)  Disper. corr.   Coulomb (SR)   Coul. recip.
    2.85381e+04    1.23500e+05   -7.44771e+03   -9.40032e+05    5.16887e+03
      Potential    Kinetic En.   Total Energy  Conserved En.    Temperature
   -7.80708e+05    1.38200e+05   -6.42508e+05    1.54533e+05    3.00961e+02
 Pres. DC (bar) Pressure (bar)   Constr. rmsd
   -2.19842e+02   -9.82754e+01    0.00000e+00

           Step           Time
      194730000   389460.00000

   Energies (kJ/mol)
        G96Bond       G96Angle    Proper Dih.  Improper Dih.          LJ-14
    2.38612e+03    3.49271e+03    2.76222e+03    1.04337e+03   -3.38781e+02
     Coulomb-14        LJ (SR)  Disper. corr.   Coulomb (SR)   Coul. recip.
    2.86903e+04    1.24618e+05   -7.47866e+03   -9.42464e+05    5.22158e+03
      Potential    Kinetic En.   Total Energy  Conserved En.    Temperature
   -7.82067e+05    1.38370e+05   -6.43698e+05    1.54562e+05    3.01331e+02
 Pres. DC (bar) Pressure (bar)   Constr. rmsd
   -2.21671e+02    4.08247e+01    0.00000e+00

           Step           Time
      194735000   389470.00000

   Energies (kJ/mol)
        G96Bond       G96Angle    Proper Dih.  Improper Dih.          LJ-14
    2.42840e+03    3.65097e+03    2.86401e+03    1.14088e+03   -2.62621e+02
     Coulomb-14        LJ (SR)  Disper. corr.   Coulomb (SR)   Coul. recip.
    2.86798e+04    1.24888e+05   -7.46318e+03   -9.42530e+05    4.99200e+03
      Potential    Kinetic En.   Total Energy  Conserved En.    Temperature
   -7.81612e+05    1.38199e+05   -6.43413e+05    1.54594e+05    3.00959e+02
 Pres. DC (bar) Pressure (bar)   Constr. rmsd
   -2.20755e+02    5.13004e+01    0.00000e+00

           Step           Time
      194740000   389480.00000

   Energies (kJ/mol)
        G96Bond       G96Angle    Proper Dih.  Improper Dih.          LJ-14
    2.26872e+03    3.71203e+03    2.63962e+03    1.07610e+03   -2.74895e+02
     Coulomb-14        LJ (SR)  Disper. corr.   Coulomb (SR)   Coul. recip.
    2.86442e+04    1.21659e+05   -7.47304e+03   -9.37759e+05    5.24595e+03
      Potential    Kinetic En.   Total Energy  Conserved En.    Temperature
   -7.80262e+05    1.37192e+05   -6.43069e+05    1.54611e+05    2.98767e+02
 Pres. DC (bar) Pressure (bar)   Constr. rmsd
   -2.21338e+02   -2.23401e+02    0.00000e+00

           Step           Time
      194745000   389490.00000

   Energies (kJ/mol)
        G96Bond       G96Angle    Proper Dih.  Improper Dih.          LJ-14
    2.47228e+03    3.75129e+03    2.73462e+03    1.17210e+03   -3.58255e+02
     Coulomb-14        LJ (SR)  Disper. corr.   Coulomb (SR)   Coul. recip.
    2.84994e+04    1.25062e+05   -7.49189e+03   -9.42741e+05    5.29139e+03
      Potential    Kinetic En.   Total Energy  Conserved En.    Temperature
   -7.81608e+05    1.37959e+05   -6.43648e+05    1.54642e+05    3.00436e+02
 Pres. DC (bar) Pressure (bar)   Constr. rmsd
   -2.22454e+02    7.83011e+01    0.00000e+00

           Step           Time
      194750000   389500.00000

   Energies (kJ/mol)
        G96Bond       G96Angle    Proper Dih.  Improper Dih.          LJ-14
    2.32292e+03    3.62313e+03    2.80078e+03    1.10900e+03   -2.76370e+02
     Coulomb-14        LJ (SR)  Disper. corr.   Coulomb (SR)   Coul. recip.
    2.87563e+04    1.25051e+05   -7.47797e+03   -9.42234e+05    5.16181e+03
      Potential    Kinetic En.   Total Energy  Conserved En.    Temperature
   -7.81163e+05    1.37719e+05   -6.43444e+05    1.54637e+05    2.99915e+02
 Pres. DC (bar) Pressure (bar)   Constr. rmsd
   -2.21630e+02    1.54230e+02    0.00000e+00

           Step           Time
      194755000   389510.00000

   Energies (kJ/mol)
        G96Bond       G96Angle    Proper Dih.  Improper Dih.          LJ-14
    2.41474e+03    3.68486e+03    2.72237e+03    1.02962e+03   -3.60870e+02
     Coulomb-14        LJ (SR)  Disper. corr.   Coulomb (SR)   Coul. recip.
    2.82961e+04    1.23283e+05   -7.48258e+03   -9.38961e+05    5.30406e+03
      Potential    Kinetic En.   Total Energy  Conserved En.    Temperature
   -7.80070e+05    1.38242e+05   -6.41828e+05    1.54652e+05    3.01052e+02
 Pres. DC (bar) Pressure (bar)   Constr. rmsd
   -2.21903e+02    5.92559e+01    0.00000e+00

           Step           Time
      194760000   389520.00000

   Energies (kJ/mol)
        G96Bond       G96Angle    Proper Dih.  Improper Dih.          LJ-14
    2.27911e+03    3.51117e+03    2.69809e+03    1.10123e+03   -3.37273e+02
     Coulomb-14        LJ (SR)  Disper. corr.   Coulomb (SR)   Coul. recip.
    2.85914e+04    1.24466e+05   -7.45049e+03   -9.41776e+05    5.24797e+03
      Potential    Kinetic En.   Total Energy  Conserved En.    Temperature
   -7.81669e+05    1.37480e+05   -6.44189e+05    1.54677e+05    2.99393e+02
 Pres. DC (bar) Pressure (bar)   Constr. rmsd
   -2.20006e+02   -1.51828e+01    0.00000e+00

           Step           Time
      194765000   389530.00000

   Energies (kJ/mol)
        G96Bond       G96Angle    Proper Dih.  Improper Dih.          LJ-14
    2.16698e+03    3.64104e+03    2.66271e+03    1.07976e+03   -2.28336e+02
     Coulomb-14        LJ (SR)  Disper. corr.   Coulomb (SR)   Coul. recip.
    2.87220e+04    1.23620e+05   -7.47017e+03   -9.41537e+05    5.13486e+03
      Potential    Kinetic En.   Total Energy  Conserved En.    Temperature
   -7.82208e+05    1.36832e+05   -6.45376e+05    1.54687e+05    2.97983e+02
 Pres. DC (bar) Pressure (bar)   Constr. rmsd
   -2.21168e+02   -2.41852e+01    0.00000e+00

           Step           Time
      194770000   389540.00000

   Energies (kJ/mol)
        G96Bond       G96Angle    Proper Dih.  Improper Dih.          LJ-14
    2.43125e+03    3.70869e+03    2.84541e+03    1.10892e+03   -3.61838e+02
     Coulomb-14        LJ (SR)  Disper. corr.   Coulomb (SR)   Coul. recip.
    2.84739e+04    1.22789e+05   -7.47717e+03   -9.38249e+05    5.35782e+03
      Potential    Kinetic En.   Total Energy  Conserved En.    Temperature
   -7.79373e+05    1.38283e+05   -6.41090e+05    1.54709e+05    3.01142e+02
 Pres. DC (bar) Pressure (bar)   Constr. rmsd
   -2.21582e+02   -5.55936e+01    0.00000e+00

           Step           Time
      194775000   389550.00000

   Energies (kJ/mol)
        G96Bond       G96Angle    Proper Dih.  Improper Dih.          LJ-14
    2.28545e+03    3.76235e+03    2.86471e+03    1.06266e+03   -3.43758e+02
     Coulomb-14        LJ (SR)  Disper. corr.   Coulomb (SR)   Coul. recip.
    2.85579e+04    1.25969e+05   -7.51018e+03   -9.44646e+05    5.25402e+03
      Potential    Kinetic En.   Total Energy  Conserved En.    Temperature
   -7.82744e+05    1.37617e+05   -6.45127e+05    1.54741e+05    2.99692e+02
 Pres. DC (bar) Pressure (bar)   Constr. rmsd
   -2.23541e+02    2.53646e+02    0.00000e+00

           Step           Time
      194780000   389560.00000

   Energies (kJ/mol)
        G96Bond       G96Angle    Proper Dih.  Improper Dih.          LJ-14
    2.33980e+03    3.57551e+03    2.70583e+03    1.12184e+03   -2.86960e+02
     Coulomb-14        LJ (SR)  Disper. corr.   Coulomb (SR)   Coul. recip.
    2.86634e+04    1.23904e+05   -7.48537e+03   -9.40178e+05    5.21952e+03
      Potential    Kinetic En.   Total Energy  Conserved En.    Temperature
   -7.80420e+05    1.38028e+05   -6.42392e+05    1.54742e+05    3.00586e+02
 Pres. DC (bar) Pressure (bar)   Constr. rmsd
   -2.22068e+02    1.08383e+02    0.00000e+00

           Step           Time
      194785000   389570.00000

   Energies (kJ/mol)
        G96Bond       G96Angle    Proper Dih.  Improper Dih.          LJ-14
    2.21502e+03    3.75298e+03    2.79072e+03    1.14325e+03   -3.26319e+02
     Coulomb-14        LJ (SR)  Disper. corr.   Coulomb (SR)   Coul. recip.
    2.83833e+04    1.23266e+05   -7.46362e+03   -9.39810e+05    5.26049e+03
      Potential    Kinetic En.   Total Energy  Conserved En.    Temperature
   -7.80789e+05    1.38516e+05   -6.42272e+05    1.54743e+05    3.01650e+02
 Pres. DC (bar) Pressure (bar)   Constr. rmsd
   -2.20781e+02   -7.10154e+01    0.00000e+00

           Step           Time
      194790000   389580.00000

   Energies (kJ/mol)
        G96Bond       G96Angle    Proper Dih.  Improper Dih.          LJ-14
    2.43569e+03    3.56177e+03    2.81866e+03    1.16443e+03   -2.84187e+02
     Coulomb-14        LJ (SR)  Disper. corr.   Coulomb (SR)   Coul. recip.
    2.87036e+04    1.24610e+05   -7.49066e+03   -9.41426e+05    5.26205e+03
      Potential    Kinetic En.   Total Energy  Conserved En.    Temperature
   -7.80645e+05    1.36926e+05   -6.43719e+05    1.54775e+05    2.98187e+02
 Pres. DC (bar) Pressure (bar)   Constr. rmsd
   -2.22382e+02    9.58189e+01    0.00000e+00

           Step           Time
      194795000   389590.00000

   Energies (kJ/mol)
        G96Bond       G96Angle    Proper Dih.  Improper Dih.          LJ-14
    2.32029e+03    3.65154e+03    2.73317e+03    1.04334e+03   -2.68121e+02
     Coulomb-14        LJ (SR)  Disper. corr.   Coulomb (SR)   Coul. recip.
    2.85012e+04    1.23030e+05   -7.46768e+03   -9.40687e+05    5.23169e+03
      Potential    Kinetic En.   Total Energy  Conserved En.    Temperature
   -7.81911e+05    1.36810e+05   -6.45101e+05    1.54779e+05    2.97934e+02
 Pres. DC (bar) Pressure (bar)   Constr. rmsd
   -2.21021e+02   -1.62063e+02    0.00000e+00

           Step           Time
      194800000   389600.00000

   Energies (kJ/mol)
        G96Bond       G96Angle    Proper Dih.  Improper Dih.          LJ-14
    2.34847e+03    3.71474e+03    2.67814e+03    1.09442e+03   -3.05458e+02
     Coulomb-14        LJ (SR)  Disper. corr.   Coulomb (SR)   Coul. recip.
    2.84753e+04    1.24384e+05   -7.44049e+03   -9.41241e+05    5.23492e+03
      Potential    Kinetic En.   Total Energy  Conserved En.    Temperature
   -7.81057e+05    1.37660e+05   -6.43398e+05    1.54849e+05    2.99784e+02
 Pres. DC (bar) Pressure (bar)   Constr. rmsd
   -2.19416e+02   -3.00555e+01    0.00000e+00

           Step           Time
      194805000   389610.00000

   Energies (kJ/mol)
        G96Bond       G96Angle    Proper Dih.  Improper Dih.          LJ-14
    2.38424e+03    3.65842e+03    2.73738e+03    1.08517e+03   -2.96167e+02
     Coulomb-14        LJ (SR)  Disper. corr.   Coulomb (SR)   Coul. recip.
    2.84184e+04    1.24847e+05   -7.47528e+03   -9.39945e+05    5.33698e+03
      Potential    Kinetic En.   Total Energy  Conserved En.    Temperature
   -7.79249e+05    1.37585e+05   -6.41664e+05    1.54820e+05    2.99621e+02
 Pres. DC (bar) Pressure (bar)   Constr. rmsd
   -2.21470e+02    1.26689e+02    0.00000e+00

           Step           Time
      194810000   389620.00000

   Energies (kJ/mol)
        G96Bond       G96Angle    Proper Dih.  Improper Dih.          LJ-14
    2.44407e+03    3.88337e+03    2.81320e+03    1.07379e+03   -2.98358e+02
     Coulomb-14        LJ (SR)  Disper. corr.   Coulomb (SR)   Coul. recip.
    2.82987e+04    1.22442e+05   -7.47360e+03   -9.38924e+05    5.22153e+03
      Potential    Kinetic En.   Total Energy  Conserved En.    Temperature
   -7.80519e+05    1.38306e+05   -6.42213e+05    1.54836e+05    3.01193e+02
 Pres. DC (bar) Pressure (bar)   Constr. rmsd
   -2.21371e+02   -6.46717e+01    0.00000e+00

           Step           Time
      194815000   389630.00000

   Energies (kJ/mol)
        G96Bond       G96Angle    Proper Dih.  Improper Dih.          LJ-14
    2.33198e+03    3.61008e+03    2.72396e+03    1.09872e+03   -2.13045e+02
     Coulomb-14        LJ (SR)  Disper. corr.   Coulomb (SR)   Coul. recip.
    2.85675e+04    1.26169e+05   -7.44310e+03   -9.44900e+05    5.19092e+03
      Potential    Kinetic En.   Total Energy  Conserved En.    Temperature
   -7.82865e+05    1.38051e+05   -6.44813e+05    1.54871e+05    3.00637e+02
 Pres. DC (bar) Pressure (bar)   Constr. rmsd
   -2.19570e+02    1.94818e+02    0.00000e+00

           Step           Time
      194820000   389640.00000

   Energies (kJ/mol)
        G96Bond       G96Angle    Proper Dih.  Improper Dih.          LJ-14
    2.32515e+03    3.54955e+03    2.67026e+03    1.07344e+03   -2.37483e+02
     Coulomb-14        LJ (SR)  Disper. corr.   Coulomb (SR)   Coul. recip.
    2.86632e+04    1.23980e+05   -7.46857e+03   -9.40852e+05    5.23972e+03
      Potential    Kinetic En.   Total Energy  Conserved En.    Temperature
   -7.81057e+05    1.38030e+05   -6.43026e+05    1.54875e+05    3.00591e+02
 Pres. DC (bar) Pressure (bar)   Constr. rmsd
   -2.21073e+02    1.80894e+02    0.00000e+00

           Step           Time
      194825000   389650.00000

   Energies (kJ/mol)
        G96Bond       G96Angle    Proper Dih.  Improper Dih.          LJ-14
    2.29568e+03    3.56126e+03    2.75633e+03    1.13433e+03   -1.94567e+02
     Coulomb-14        LJ (SR)  Disper. corr.   Coulomb (SR)   Coul. recip.
    2.85345e+04    1.24861e+05   -7.47223e+03   -9.42593e+05    5.25003e+03
      Potential    Kinetic En.   Total Energy  Conserved En.    Temperature
   -7.81866e+05    1.38206e+05   -6.43661e+05    1.54918e+05    3.00974e+02
 Pres. DC (bar) Pressure (bar)   Constr. rmsd
   -2.21290e+02    5.47772e+01    0.00000e+00

           Step           Time
      194830000   389660.00000

   Energies (kJ/mol)
        G96Bond       G96Angle    Proper Dih.  Improper Dih.          LJ-14
    2.28069e+03    3.64279e+03    2.69774e+03    1.08840e+03   -2.94992e+02
     Coulomb-14        LJ (SR)  Disper. corr.   Coulomb (SR)   Coul. recip.
    2.85010e+04    1.23447e+05   -7.44768e+03   -9.39496e+05    5.20224e+03
      Potential    Kinetic En.   Total Energy  Conserved En.    Temperature
   -7.80379e+05    1.37016e+05   -6.43363e+05    1.54936e+05    2.98383e+02
 Pres. DC (bar) Pressure (bar)   Constr. rmsd
   -2.19840e+02   -9.23967e+01    0.00000e+00

           Step           Time
      194835000   389670.00000

   Energies (kJ/mol)
        G96Bond       G96Angle    Proper Dih.  Improper Dih.          LJ-14
    2.40790e+03    3.67172e+03    2.76360e+03    1.13911e+03   -3.39779e+02
     Coulomb-14        LJ (SR)  Disper. corr.   Coulomb (SR)   Coul. recip.
    2.81448e+04    1.22751e+05   -7.45976e+03   -9.39380e+05    5.19596e+03
      Potential    Kinetic En.   Total Energy  Conserved En.    Temperature
   -7.81106e+05    1.37705e+05   -6.43401e+05    1.54958e+05    2.99884e+02
 Pres. DC (bar) Pressure (bar)   Constr. rmsd
   -2.20553e+02   -1.07548e+02    0.00000e+00

           Step           Time
      194840000   389680.00000

   Energies (kJ/mol)
        G96Bond       G96Angle    Proper Dih.  Improper Dih.          LJ-14
    2.35120e+03    3.79634e+03    2.70142e+03    1.14334e+03   -3.32910e+02
     Coulomb-14        LJ (SR)  Disper. corr.   Coulomb (SR)   Coul. recip.
    2.84628e+04    1.22465e+05   -7.44709e+03   -9.39514e+05    5.30944e+03
      Potential    Kinetic En.   Total Energy  Conserved En.    Temperature
   -7.81065e+05    1.37975e+05   -6.43090e+05    1.54975e+05    3.00472e+02
 Pres. DC (bar) Pressure (bar)   Constr. rmsd
   -2.19805e+02   -5.67271e+01    0.00000e+00

           Step           Time
      194845000   389690.00000

   Energies (kJ/mol)
        G96Bond       G96Angle    Proper Dih.  Improper Dih.          LJ-14
    2.47943e+03    3.60157e+03    2.70944e+03    1.01528e+03   -3.03381e+02
     Coulomb-14        LJ (SR)  Disper. corr.   Coulomb (SR)   Coul. recip.
    2.84605e+04    1.25345e+05   -7.44744e+03   -9.42776e+05    5.23299e+03
      Potential    Kinetic En.   Total Energy  Conserved En.    Temperature
   -7.81683e+05    1.37157e+05   -6.44526e+05    1.55017e+05    2.98690e+02
 Pres. DC (bar) Pressure (bar)   Constr. rmsd
   -2.19826e+02   -4.77062e-01    0.00000e+00

           Step           Time
      194850000   389700.00000

   Energies (kJ/mol)
        G96Bond       G96Angle    Proper Dih.  Improper Dih.          LJ-14
    2.29550e+03    3.79299e+03    2.74157e+03    1.08035e+03   -2.75808e+02
     Coulomb-14        LJ (SR)  Disper. corr.   Coulomb (SR)   Coul. recip.
    2.84208e+04    1.24718e+05   -7.46546e+03   -9.42953e+05    5.41970e+03
      Potential    Kinetic En.   Total Energy  Conserved En.    Temperature
   -7.82226e+05    1.36586e+05   -6.45639e+05    1.55043e+05    2.97447e+02
 Pres. DC (bar) Pressure (bar)   Constr. rmsd
   -2.20890e+02    1.34238e+02    0.00000e+00

           Step           Time
      194855000   389710.00000

   Energies (kJ/mol)
        G96Bond       G96Angle    Proper Dih.  Improper Dih.          LJ-14
    2.42832e+03    3.57219e+03    2.81083e+03    1.05667e+03   -3.35556e+02
     Coulomb-14        LJ (SR)  Disper. corr.   Coulomb (SR)   Coul. recip.
    2.83964e+04    1.25241e+05   -7.45862e+03   -9.42209e+05    5.23330e+03
      Potential    Kinetic En.   Total Energy  Conserved En.    Temperature
   -7.81265e+05    1.37879e+05   -6.43385e+05    1.55051e+05    3.00263e+02
 Pres. DC (bar) Pressure (bar)   Constr. rmsd
   -2.20486e+02    6.27718e+01    0.00000e+00

           Step           Time
      194860000   389720.00000

   Energies (kJ/mol)
        G96Bond       G96Angle    Proper Dih.  Improper Dih.          LJ-14
    2.25854e+03    3.66259e+03    2.80158e+03    1.08897e+03   -2.40681e+02
     Coulomb-14        LJ (SR)  Disper. corr.   Coulomb (SR)   Coul. recip.
    2.85996e+04    1.25243e+05   -7.47166e+03   -9.42741e+05    5.16809e+03
      Potential    Kinetic En.   Total Energy  Conserved En.    Temperature
   -7.81631e+05    1.37996e+05   -6.43635e+05    1.55058e+05    3.00516e+02
 Pres. DC (bar) Pressure (bar)   Constr. rmsd
   -2.21257e+02    2.94488e+02    0.00000e+00

           Step           Time
      194865000   389730.00000

   Energies (kJ/mol)
        G96Bond       G96Angle    Proper Dih.  Improper Dih.          LJ-14
    2.25190e+03    3.76360e+03    2.77442e+03    1.12668e+03   -2.99250e+02
     Coulomb-14        LJ (SR)  Disper. corr.   Coulomb (SR)   Coul. recip.
    2.84740e+04    1.22865e+05   -7.46901e+03   -9.39934e+05    5.21663e+03
      Potential    Kinetic En.   Total Energy  Conserved En.    Temperature
   -7.81231e+05    1.38242e+05   -6.42989e+05    1.55058e+05    3.01052e+02
 Pres. DC (bar) Pressure (bar)   Constr. rmsd
   -2.21100e+02   -9.91438e+01    0.00000e+00

           Step           Time
      194870000   389740.00000

   Energies (kJ/mol)
        G96Bond       G96Angle    Proper Dih.  Improper Dih.          LJ-14
    2.32246e+03    3.62958e+03    2.78017e+03    1.06668e+03   -3.08756e+02
     Coulomb-14        LJ (SR)  Disper. corr.   Coulomb (SR)   Coul. recip.
    2.86502e+04    1.24087e+05   -7.44870e+03   -9.40364e+05    5.28896e+03
      Potential    Kinetic En.   Total Energy  Conserved En.    Temperature
   -7.80297e+05    1.37432e+05   -6.42865e+05    1.55083e+05    2.99289e+02
 Pres. DC (bar) Pressure (bar)   Constr. rmsd
   -2.19900e+02   -6.26780e+00    0.00000e+00

           Step           Time
      194875000   389750.00000

   Energies (kJ/mol)
        G96Bond       G96Angle    Proper Dih.  Improper Dih.          LJ-14
    2.36265e+03    3.60298e+03    2.77270e+03    1.13556e+03   -3.38270e+02
     Coulomb-14        LJ (SR)  Disper. corr.   Coulomb (SR)   Coul. recip.
    2.85140e+04    1.24878e+05   -7.48414e+03   -9.42174e+05    5.27361e+03
      Potential    Kinetic En.   Total Energy  Conserved En.    Temperature
   -7.81457e+05    1.38318e+05   -6.43139e+05    1.55108e+05    3.01219e+02
 Pres. DC (bar) Pressure (bar)   Constr. rmsd
   -2.21995e+02    1.49084e+02    0.00000e+00

           Step           Time
      194880000   389760.00000

   Energies (kJ/mol)
        G96Bond       G96Angle    Proper Dih.  Improper Dih.          LJ-14
    2.29729e+03    3.82389e+03    2.66110e+03    1.09842e+03   -3.48929e+02
     Coulomb-14        LJ (SR)  Disper. corr.   Coulomb (SR)   Coul. recip.
    2.86936e+04    1.24040e+05   -7.43998e+03   -9.40891e+05    5.32433e+03
      Potential    Kinetic En.   Total Energy  Conserved En.    Temperature
   -7.80742e+05    1.37761e+05   -6.42981e+05    1.55125e+05    3.00004e+02
 Pres. DC (bar) Pressure (bar)   Constr. rmsd
   -2.19386e+02   -3.44286e+01    0.00000e+00

           Step           Time
      194885000   389770.00000

   Energies (kJ/mol)
        G96Bond       G96Angle    Proper Dih.  Improper Dih.          LJ-14
    2.49267e+03    3.58582e+03    2.80967e+03    1.07135e+03   -2.89911e+02
     Coulomb-14        LJ (SR)  Disper. corr.   Coulomb (SR)   Coul. recip.
    2.84807e+04    1.22285e+05   -7.45595e+03   -9.38508e+05    5.32689e+03
      Potential    Kinetic En.   Total Energy  Conserved En.    Temperature
   -7.80202e+05    1.38064e+05   -6.42138e+05    1.55147e+05    3.00666e+02
 Pres. DC (bar) Pressure (bar)   Constr. rmsd
   -2.20328e+02   -1.70246e+02    0.00000e+00

           Step           Time
      194890000   389780.00000

   Energies (kJ/mol)
        G96Bond       G96Angle    Proper Dih.  Improper Dih.          LJ-14
    2.32241e+03    3.52322e+03    2.68387e+03    1.10642e+03   -3.26212e+02
     Coulomb-14        LJ (SR)  Disper. corr.   Coulomb (SR)   Coul. recip.
    2.85763e+04    1.24327e+05   -7.48495e+03   -9.40779e+05    5.24136e+03
      Potential    Kinetic En.   Total Energy  Conserved En.    Temperature
   -7.80809e+05    1.37269e+05   -6.43540e+05    1.55194e+05    2.98934e+02
 Pres. DC (bar) Pressure (bar)   Constr. rmsd
   -2.22043e+02    8.87478e+01    0.00000e+00

           Step           Time
      194895000   389790.00000

   Energies (kJ/mol)
        G96Bond       G96Angle    Proper Dih.  Improper Dih.          LJ-14
    2.30748e+03    3.61634e+03    2.72588e+03    1.09714e+03   -3.70074e+02
     Coulomb-14        LJ (SR)  Disper. corr.   Coulomb (SR)   Coul. recip.
    2.86825e+04    1.24019e+05   -7.45945e+03   -9.41695e+05    5.16773e+03
      Potential    Kinetic En.   Total Energy  Conserved En.    Temperature
   -7.81908e+05    1.36954e+05   -6.44954e+05    1.55170e+05    2.98248e+02
 Pres. DC (bar) Pressure (bar)   Constr. rmsd
   -2.20534e+02    1.00561e+01    0.00000e+00

           Step           Time
      194900000   389800.00000

   Energies (kJ/mol)
        G96Bond       G96Angle    Proper Dih.  Improper Dih.          LJ-14
    2.35140e+03    3.67308e+03    2.84727e+03    1.03147e+03   -2.92050e+02
     Coulomb-14        LJ (SR)  Disper. corr.   Coulomb (SR)   Coul. recip.
    2.85842e+04    1.24467e+05   -7.44084e+03   -9.40199e+05    5.11985e+03
      Potential    Kinetic En.   Total Energy  Conserved En.    Temperature
   -7.79858e+05    1.37526e+05   -6.42333e+05    1.55197e+05    2.99492e+02
 Pres. DC (bar) Pressure (bar)   Constr. rmsd
   -2.19437e+02    9.27517e+01    0.00000e+00

           Step           Time
      194905000   389810.00000

   Energies (kJ/mol)
        G96Bond       G96Angle    Proper Dih.  Improper Dih.          LJ-14
    2.39486e+03    3.58209e+03    2.68639e+03    1.14063e+03   -3.13982e+02
     Coulomb-14        LJ (SR)  Disper. corr.   Coulomb (SR)   Coul. recip.
    2.84118e+04    1.24678e+05   -7.46529e+03   -9.41045e+05    5.25304e+03
      Potential    Kinetic En.   Total Energy  Conserved En.    Temperature
   -7.80678e+05    1.37658e+05   -6.43020e+05    1.55242e+05    2.99781e+02
 Pres. DC (bar) Pressure (bar)   Constr. rmsd
   -2.20880e+02    5.65033e+01    0.00000e+00

           Step           Time
      194910000   389820.00000

   Energies (kJ/mol)
        G96Bond       G96Angle    Proper Dih.  Improper Dih.          LJ-14
    2.41452e+03    3.63086e+03    2.80857e+03    1.11831e+03   -3.58970e+02
     Coulomb-14        LJ (SR)  Disper. corr.   Coulomb (SR)   Coul. recip.
    2.84680e+04    1.22957e+05   -7.45148e+03   -9.39366e+05    5.30929e+03
      Potential    Kinetic En.   Total Energy  Conserved En.    Temperature
   -7.80470e+05    1.37711e+05   -6.42759e+05    1.55242e+05    2.99896e+02
 Pres. DC (bar) Pressure (bar)   Constr. rmsd
   -2.20064e+02   -1.32572e+02    0.00000e+00

           Step           Time
      194915000   389830.00000

   Energies (kJ/mol)
        G96Bond       G96Angle    Proper Dih.  Improper Dih.          LJ-14
    2.23978e+03    3.71242e+03    2.65344e+03    1.16943e+03   -2.79989e+02
     Coulomb-14        LJ (SR)  Disper. corr.   Coulomb (SR)   Coul. recip.
    2.84002e+04    1.25393e+05   -7.47290e+03   -9.41832e+05    5.22972e+03
      Potential    Kinetic En.   Total Energy  Conserved En.    Temperature
   -7.80787e+05    1.38086e+05   -6.42702e+05    1.55262e+05    3.00712e+02
 Pres. DC (bar) Pressure (bar)   Constr. rmsd
   -2.21330e+02    8.01563e+01    0.00000e+00

           Step           Time
      194920000   389840.00000

   Energies (kJ/mol)
        G96Bond       G96Angle    Proper Dih.  Improper Dih.          LJ-14
    2.21179e+03    3.62282e+03    2.66269e+03    1.10911e+03   -2.82038e+02
     Coulomb-14        LJ (SR)  Disper. corr.   Coulomb (SR)   Coul. recip.
    2.84954e+04    1.25033e+05   -7.48860e+03   -9.42822e+05    5.11014e+03
      Potential    Kinetic En.   Total Energy  Conserved En.    Temperature
   -7.82348e+05    1.37664e+05   -6.44684e+05    1.55276e+05    2.99794e+02
 Pres. DC (bar) Pressure (bar)   Constr. rmsd
   -2.22259e+02    1.78312e+02    0.00000e+00

           Step           Time
      194925000   389850.00000

   Energies (kJ/mol)
        G96Bond       G96Angle    Proper Dih.  Improper Dih.          LJ-14
    2.47803e+03    3.82614e+03    2.66233e+03    1.10868e+03   -2.26779e+02
     Coulomb-14        LJ (SR)  Disper. corr.   Coulomb (SR)   Coul. recip.
    2.84820e+04    1.24876e+05   -7.44864e+03   -9.41642e+05    5.24286e+03
      Potential    Kinetic En.   Total Energy  Conserved En.    Temperature
   -7.80641e+05    1.37547e+05   -6.43093e+05    1.55315e+05    2.99540e+02
 Pres. DC (bar) Pressure (bar)   Constr. rmsd
   -2.19897e+02    1.04705e+02    0.00000e+00

           Step           Time
      194930000   389860.00000

   Energies (kJ/mol)
        G96Bond       G96Angle    Proper Dih.  Improper Dih.          LJ-14
    2.33432e+03    3.67661e+03    2.68567e+03    1.16765e+03   -3.08496e+02
     Coulomb-14        LJ (SR)  Disper. corr.   Coulomb (SR)   Coul. recip.
    2.85196e+04    1.23256e+05   -7.43254e+03   -9.40197e+05    5.29662e+03
      Potential    Kinetic En.   Total Energy  Conserved En.    Temperature
   -7.81002e+05    1.37489e+05   -6.43513e+05    1.55314e+05    2.99413e+02
 Pres. DC (bar) Pressure (bar)   Constr. rmsd
   -2.18948e+02   -1.80209e+02    0.00000e+00

           Step           Time
      194935000   389870.00000

   Energies (kJ/mol)
        G96Bond       G96Angle    Proper Dih.  Improper Dih.          LJ-14
    2.34768e+03    3.75202e+03    2.69926e+03    1.14501e+03   -3.03060e+02
     Coulomb-14        LJ (SR)  Disper. corr.   Coulomb (SR)   Coul. recip.
    2.82622e+04    1.23877e+05   -7.47405e+03   -9.40029e+05    5.19386e+03
      Potential    Kinetic En.   Total Energy  Conserved En.    Temperature
   -7.80529e+05    1.37389e+05   -6.43140e+05    1.55325e+05    2.99195e+02
 Pres. DC (bar) Pressure (bar)   Constr. rmsd
   -2.21397e+02    5.75773e+01    0.00000e+00

           Step           Time
      194940000   389880.00000

   Energies (kJ/mol)
        G96Bond       G96Angle    Proper Dih.  Improper Dih.          LJ-14
    2.28485e+03    3.69347e+03    2.69620e+03    1.01397e+03   -3.29526e+02
     Coulomb-14        LJ (SR)  Disper. corr.   Coulomb (SR)   Coul. recip.
    2.85139e+04    1.24780e+05   -7.47675e+03   -9.42996e+05    5.09453e+03
      Potential    Kinetic En.   Total Energy  Conserved En.    Temperature
   -7.82725e+05    1.37762e+05   -6.44963e+05    1.55362e+05    3.00007e+02
 Pres. DC (bar) Pressure (bar)   Constr. rmsd
   -2.21557e+02   -1.62385e+01    0.00000e+00

           Step           Time
      194945000   389890.00000

   Energies (kJ/mol)
        G96Bond       G96Angle    Proper Dih.  Improper Dih.          LJ-14
    2.39707e+03    3.68713e+03    2.78578e+03    1.09734e+03   -3.16168e+02
     Coulomb-14        LJ (SR)  Disper. corr.   Coulomb (SR)   Coul. recip.
    2.83753e+04    1.22022e+05   -7.47180e+03   -9.37968e+05    5.24522e+03
      Potential    Kinetic En.   Total Energy  Conserved En.    Temperature
   -7.80147e+05    1.37485e+05   -6.42662e+05    1.55372e+05    2.99404e+02
 Pres. DC (bar) Pressure (bar)   Constr. rmsd
   -2.21265e+02   -1.75642e+02    0.00000e+00

           Step           Time
      194950000   389900.00000

   Energies (kJ/mol)
        G96Bond       G96Angle    Proper Dih.  Improper Dih.          LJ-14
    2.36356e+03    3.74361e+03    2.69936e+03    1.18401e+03   -2.99078e+02
     Coulomb-14        LJ (SR)  Disper. corr.   Coulomb (SR)   Coul. recip.
    2.83999e+04    1.23672e+05   -7.45150e+03   -9.41686e+05    5.19793e+03
      Potential    Kinetic En.   Total Energy  Conserved En.    Temperature
   -7.82176e+05    1.37965e+05   -6.44211e+05    1.55392e+05    3.00450e+02
 Pres. DC (bar) Pressure (bar)   Constr. rmsd
   -2.20065e+02   -1.78393e+02    0.00000e+00

           Step           Time
      194955000   389910.00000

   Energies (kJ/mol)
        G96Bond       G96Angle    Proper Dih.  Improper Dih.          LJ-14
    2.25320e+03    3.82527e+03    2.82227e+03    1.10701e+03   -3.43121e+02
     Coulomb-14        LJ (SR)  Disper. corr.   Coulomb (SR)   Coul. recip.
    2.83116e+04    1.25261e+05   -7.48264e+03   -9.42389e+05    5.36995e+03
      Potential    Kinetic En.   Total Energy  Conserved En.    Temperature
   -7.81264e+05    1.38718e+05   -6.42546e+05    1.55400e+05    3.02090e+02
 Pres. DC (bar) Pressure (bar)   Constr. rmsd
   -2.21906e+02    2.18056e+02    0.00000e+00

           Step           Time
      194960000   389920.00000

   Energies (kJ/mol)
        G96Bond       G96Angle    Proper Dih.  Improper Dih.          LJ-14
    2.33094e+03    3.74561e+03    2.75043e+03    1.18034e+03   -3.33432e+02
     Coulomb-14        LJ (SR)  Disper. corr.   Coulomb (SR)   Coul. recip.
    2.84594e+04    1.24270e+05   -7.44911e+03   -9.39833e+05    5.32379e+03
      Potential    Kinetic En.   Total Energy  Conserved En.    Temperature
   -7.79556e+05    1.38093e+05   -6.41463e+05    1.55398e+05    3.00728e+02
 Pres. DC (bar) Pressure (bar)   Constr. rmsd
   -2.19925e+02    1.15396e+02    0.00000e+00

           Step           Time
      194965000   389930.00000

   Energies (kJ/mol)
        G96Bond       G96Angle    Proper Dih.  Improper Dih.          LJ-14
    2.26436e+03    3.74414e+03    2.73737e+03    1.12376e+03   -3.35076e+02
     Coulomb-14        LJ (SR)  Disper. corr.   Coulomb (SR)   Coul. recip.
    2.82831e+04    1.25387e+05   -7.47602e+03   -9.41645e+05    5.21367e+03
      Potential    Kinetic En.   Total Energy  Conserved En.    Temperature
   -7.80703e+05    1.37680e+05   -6.43024e+05    1.55427e+05    2.99828e+02
 Pres. DC (bar) Pressure (bar)   Constr. rmsd
   -2.21514e+02    1.76443e+02    0.00000e+00

           Step           Time
      194970000   389940.00000

   Energies (kJ/mol)
        G96Bond       G96Angle    Proper Dih.  Improper Dih.          LJ-14
    2.19333e+03    3.78309e+03    2.80309e+03    1.11164e+03   -2.97328e+02
     Coulomb-14        LJ (SR)  Disper. corr.   Coulomb (SR)   Coul. recip.
    2.84082e+04    1.23033e+05   -7.46808e+03   -9.38841e+05    5.31705e+03
      Potential    Kinetic En.   Total Energy  Conserved En.    Temperature
   -7.79957e+05    1.37709e+05   -6.42248e+05    1.55428e+05    2.99892e+02
 Pres. DC (bar) Pressure (bar)   Constr. rmsd
   -2.21044e+02    1.96437e+01    0.00000e+00

           Step           Time
      194975000   389950.00000

   Energies (kJ/mol)
        G96Bond       G96Angle    Proper Dih.  Improper Dih.          LJ-14
    2.32416e+03    3.52468e+03    2.76444e+03    1.10718e+03   -2.85438e+02
     Coulomb-14        LJ (SR)  Disper. corr.   Coulomb (SR)   Coul. recip.
    2.84978e+04    1.24585e+05   -7.45412e+03   -9.41866e+05    5.31075e+03
      Potential    Kinetic En.   Total Energy  Conserved En.    Temperature
   -7.81492e+05    1.36631e+05   -6.44861e+05    1.55463e+05    2.97544e+02
 Pres. DC (bar) Pressure (bar)   Constr. rmsd
   -2.20220e+02    4.62941e+01    0.00000e+00

           Step           Time
      194980000   389960.00000

   Energies (kJ/mol)
        G96Bond       G96Angle    Proper Dih.  Improper Dih.          LJ-14
    2.20970e+03    3.61419e+03    2.75253e+03    1.09990e+03   -2.85966e+02
     Coulomb-14        LJ (SR)  Disper. corr.   Coulomb (SR)   Coul. recip.
    2.84923e+04    1.23999e+05   -7.43891e+03   -9.39571e+05    5.23640e+03
      Potential    Kinetic En.   Total Energy  Conserved En.    Temperature
   -7.79892e+05    1.37319e+05   -6.42572e+05    1.55486e+05    2.99044e+02
 Pres. DC (bar) Pressure (bar)   Constr. rmsd
   -2.19323e+02    3.63128e+01    0.00000e+00

           Step           Time
      194985000   389970.00000

   Energies (kJ/mol)
        G96Bond       G96Angle    Proper Dih.  Improper Dih.          LJ-14
    2.41830e+03    3.72586e+03    2.72147e+03    1.12412e+03   -3.37320e+02
     Coulomb-14        LJ (SR)  Disper. corr.   Coulomb (SR)   Coul. recip.
    2.81746e+04    1.23378e+05   -7.46124e+03   -9.38686e+05    5.26032e+03
      Potential    Kinetic En.   Total Energy  Conserved En.    Temperature
   -7.79682e+05    1.37556e+05   -6.42126e+05    1.55516e+05    2.99559e+02
 Pres. DC (bar) Pressure (bar)   Constr. rmsd
   -2.20640e+02   -1.48202e+02    0.00000e+00

           Step           Time
      194990000   389980.00000

   Energies (kJ/mol)
        G96Bond       G96Angle    Proper Dih.  Improper Dih.          LJ-14
    2.33045e+03    3.76587e+03    2.73386e+03    1.10591e+03   -3.51591e+02
     Coulomb-14        LJ (SR)  Disper. corr.   Coulomb (SR)   Coul. recip.
    2.82892e+04    1.24386e+05   -7.46580e+03   -9.39189e+05    5.19346e+03
      Potential    Kinetic En.   Total Energy  Conserved En.    Temperature
   -7.79202e+05    1.37966e+05   -6.41236e+05    1.55527e+05    3.00452e+02
 Pres. DC (bar) Pressure (bar)   Constr. rmsd
   -2.20910e+02    5.05144e+01    0.00000e+00

           Step           Time
      194995000   389990.00000

   Energies (kJ/mol)
        G96Bond       G96Angle    Proper Dih.  Improper Dih.          LJ-14
    2.42815e+03    3.85239e+03    2.66520e+03    1.11335e+03   -3.04249e+02
     Coulomb-14        LJ (SR)  Disper. corr.   Coulomb (SR)   Coul. recip.
    2.81438e+04    1.23070e+05   -7.47173e+03   -9.38589e+05    5.22395e+03
      Potential    Kinetic En.   Total Energy  Conserved En.    Temperature
   -7.79868e+05    1.37898e+05   -6.41971e+05    1.55577e+05    3.00303e+02
 Pres. DC (bar) Pressure (bar)   Constr. rmsd
   -2.21261e+02   -1.59223e+01    0.00000e+00

           Step           Time
      195000000   390000.00000

   Energies (kJ/mol)
        G96Bond       G96Angle    Proper Dih.  Improper Dih.          LJ-14
    2.32329e+03    3.77410e+03    2.67349e+03    1.17800e+03   -2.48899e+02
     Coulomb-14        LJ (SR)  Disper. corr.   Coulomb (SR)   Coul. recip.
    2.82647e+04    1.25378e+05   -7.48765e+03   -9.41100e+05    5.26349e+03
      Potential    Kinetic En.   Total Energy  Conserved En.    Temperature
   -7.79982e+05    1.38363e+05   -6.41619e+05    1.55572e+05    3.01316e+02
 Pres. DC (bar) Pressure (bar)   Constr. rmsd
   -2.22203e+02    2.50174e+02    0.00000e+00

           Step           Time
      195005000   390010.00000

   Energies (kJ/mol)
        G96Bond       G96Angle    Proper Dih.  Improper Dih.          LJ-14
    2.21845e+03    3.89821e+03    2.76399e+03    1.15301e+03   -3.55462e+02
     Coulomb-14        LJ (SR)  Disper. corr.   Coulomb (SR)   Coul. recip.
    2.79988e+04    1.23869e+05   -7.46604e+03   -9.40565e+05    5.25405e+03
      Potential    Kinetic En.   Total Energy  Conserved En.    Temperature
   -7.81232e+05    1.37513e+05   -6.43719e+05    1.55583e+05    2.99465e+02
 Pres. DC (bar) Pressure (bar)   Constr. rmsd
   -2.20924e+02   -7.05922e+01    0.00000e+00

           Step           Time
      195010000   390020.00000

   Energies (kJ/mol)
        G96Bond       G96Angle    Proper Dih.  Improper Dih.          LJ-14
    2.41744e+03    3.71147e+03    2.72527e+03    1.10500e+03   -3.43893e+02
     Coulomb-14        LJ (SR)  Disper. corr.   Coulomb (SR)   Coul. recip.
    2.82785e+04    1.22557e+05   -7.43312e+03   -9.38614e+05    5.25596e+03
      Potential    Kinetic En.   Total Energy  Conserved En.    Temperature
   -7.80340e+05    1.37237e+05   -6.43103e+05    1.55603e+05    2.98864e+02
 Pres. DC (bar) Pressure (bar)   Constr. rmsd
   -2.18982e+02   -2.42950e+02    0.00000e+00

           Step           Time
      195015000   390030.00000

   Energies (kJ/mol)
        G96Bond       G96Angle    Proper Dih.  Improper Dih.          LJ-14
    2.45244e+03    3.69618e+03    2.82866e+03    1.10975e+03   -3.94958e+02
     Coulomb-14        LJ (SR)  Disper. corr.   Coulomb (SR)   Coul. recip.
    2.82297e+04    1.24727e+05   -7.48471e+03   -9.40080e+05    5.24017e+03
      Potential    Kinetic En.   Total Energy  Conserved En.    Temperature
   -7.79676e+05    1.37143e+05   -6.42533e+05    1.55649e+05    2.98660e+02
 Pres. DC (bar) Pressure (bar)   Constr. rmsd
   -2.22029e+02    2.10576e+01    0.00000e+00

           Step           Time
      195020000   390040.00000

   Energies (kJ/mol)
        G96Bond       G96Angle    Proper Dih.  Improper Dih.          LJ-14
    2.31492e+03    3.69847e+03    2.79349e+03    1.16790e+03   -2.88478e+02
     Coulomb-14        LJ (SR)  Disper. corr.   Coulomb (SR)   Coul. recip.
    2.84747e+04    1.24870e+05   -7.48953e+03   -9.41357e+05    5.25731e+03
      Potential    Kinetic En.   Total Energy  Conserved En.    Temperature
   -7.80559e+05    1.37526e+05   -6.43033e+05    1.55666e+05    2.99493e+02
 Pres. DC (bar) Pressure (bar)   Constr. rmsd
   -2.22314e+02    1.40500e+02    0.00000e+00

           Step           Time
      195025000   390050.00000

   Energies (kJ/mol)
        G96Bond       G96Angle    Proper Dih.  Improper Dih.          LJ-14
    2.33658e+03    3.58162e+03    2.77929e+03    1.04553e+03   -2.79958e+02
     Coulomb-14        LJ (SR)  Disper. corr.   Coulomb (SR)   Coul. recip.
    2.87557e+04    1.23359e+05   -7.47504e+03   -9.41565e+05    5.32189e+03
      Potential    Kinetic En.   Total Energy  Conserved En.    Temperature
   -7.82141e+05    1.37787e+05   -6.44354e+05    1.55675e+05    3.00062e+02
 Pres. DC (bar) Pressure (bar)   Constr. rmsd
   -2.21456e+02   -6.42336e+01    0.00000e+00

           Step           Time
      195030000   390060.00000

   Energies (kJ/mol)
        G96Bond       G96Angle    Proper Dih.  Improper Dih.          LJ-14
    2.39898e+03    3.64646e+03    2.75886e+03    1.08454e+03   -3.47613e+02
     Coulomb-14        LJ (SR)  Disper. corr.   Coulomb (SR)   Coul. recip.
    2.83836e+04    1.24506e+05   -7.43170e+03   -9.41432e+05    5.21993e+03
      Potential    Kinetic En.   Total Energy  Conserved En.    Temperature
   -7.81212e+05    1.37271e+05   -6.43941e+05    1.55718e+05    2.98939e+02
 Pres. DC (bar) Pressure (bar)   Constr. rmsd
   -2.18899e+02   -6.50600e+01    0.00000e+00

           Step           Time
      195035000   390070.00000

   Energies (kJ/mol)
        G96Bond       G96Angle    Proper Dih.  Improper Dih.          LJ-14
    2.36047e+03    3.73723e+03    2.64515e+03    1.06130e+03   -3.33150e+02
     Coulomb-14        LJ (SR)  Disper. corr.   Coulomb (SR)   Coul. recip.
    2.84363e+04    1.24242e+05   -7.44960e+03   -9.43531e+05    5.24136e+03
      Potential    Kinetic En.   Total Energy  Conserved En.    Temperature
   -7.83590e+05    1.37996e+05   -6.45594e+05    1.55723e+05    3.00517e+02
 Pres. DC (bar) Pressure (bar)   Constr. rmsd
   -2.19953e+02   -1.44788e+02    0.00000e+00

           Step           Time
      195040000   390080.00000

   Energies (kJ/mol)
        G96Bond       G96Angle    Proper Dih.  Improper Dih.          LJ-14
    2.40790e+03    3.69899e+03    2.84581e+03    1.06830e+03   -2.71728e+02
     Coulomb-14        LJ (SR)  Disper. corr.   Coulomb (SR)   Coul. recip.
    2.83670e+04    1.23709e+05   -7.46330e+03   -9.40310e+05    5.26675e+03
      Potential    Kinetic En.   Total Energy  Conserved En.    Temperature
   -7.80680e+05    1.38315e+05   -6.42365e+05    1.55758e+05    3.01212e+02
 Pres. DC (bar) Pressure (bar)   Constr. rmsd
   -2.20762e+02    3.85430e+01    0.00000e+00

           Step           Time
      195045000   390090.00000

   Energies (kJ/mol)
        G96Bond       G96Angle    Proper Dih.  Improper Dih.          LJ-14
    2.38919e+03    3.70306e+03    2.86512e+03    1.13743e+03   -3.10961e+02
     Coulomb-14        LJ (SR)  Disper. corr.   Coulomb (SR)   Coul. recip.
    2.82900e+04    1.23130e+05   -7.45985e+03   -9.40031e+05    5.21912e+03
      Potential    Kinetic En.   Total Energy  Conserved En.    Temperature
   -7.81068e+05    1.37654e+05   -6.43414e+05    1.55775e+05    2.99773e+02
 Pres. DC (bar) Pressure (bar)   Constr. rmsd
   -2.20558e+02   -1.50916e+02    0.00000e+00

           Step           Time
      195050000   390100.00000

   Energies (kJ/mol)
        G96Bond       G96Angle    Proper Dih.  Improper Dih.          LJ-14
    2.30012e+03    3.81424e+03    2.70221e+03    1.03730e+03   -2.60725e+02
     Coulomb-14        LJ (SR)  Disper. corr.   Coulomb (SR)   Coul. recip.
    2.84039e+04    1.24082e+05   -7.45965e+03   -9.39747e+05    5.24998e+03
      Potential    Kinetic En.   Total Energy  Conserved En.    Temperature
   -7.79877e+05    1.37179e+05   -6.42698e+05    1.55772e+05    2.98737e+02
 Pres. DC (bar) Pressure (bar)   Constr. rmsd
   -2.20546e+02    1.10220e+02    0.00000e+00

           Step           Time
      195055000   390110.00000

   Energies (kJ/mol)
        G96Bond       G96Angle    Proper Dih.  Improper Dih.          LJ-14
    2.21444e+03    3.66602e+03    2.77799e+03    1.21726e+03   -3.64323e+02
     Coulomb-14        LJ (SR)  Disper. corr.   Coulomb (SR)   Coul. recip.
    2.84103e+04    1.23155e+05   -7.49990e+03   -9.41052e+05    5.16877e+03
      Potential    Kinetic En.   Total Energy  Conserved En.    Temperature
   -7.82306e+05    1.38179e+05   -6.44128e+05    1.55766e+05    3.00915e+02
 Pres. DC (bar) Pressure (bar)   Constr. rmsd
   -2.22930e+02   -6.55887e+01    0.00000e+00

           Step           Time
      195060000   390120.00000

   Energies (kJ/mol)
        G96Bond       G96Angle    Proper Dih.  Improper Dih.          LJ-14
    2.34776e+03    3.69296e+03    2.74992e+03    1.08283e+03   -2.87803e+02
     Coulomb-14        LJ (SR)  Disper. corr.   Coulomb (SR)   Coul. recip.
    2.84560e+04    1.24092e+05   -7.48046e+03   -9.41275e+05    5.30560e+03
      Potential    Kinetic En.   Total Energy  Conserved En.    Temperature
   -7.81316e+05    1.37380e+05   -6.43936e+05    1.55791e+05    2.99175e+02
 Pres. DC (bar) Pressure (bar)   Constr. rmsd
   -2.21777e+02    1.03827e+01    0.00000e+00

           Step           Time
      195065000   390130.00000

   Energies (kJ/mol)
        G96Bond       G96Angle    Proper Dih.  Improper Dih.          LJ-14
    2.32815e+03    3.68926e+03    2.68407e+03    1.05964e+03   -3.54167e+02
     Coulomb-14        LJ (SR)  Disper. corr.   Coulomb (SR)   Coul. recip.
    2.83925e+04    1.24714e+05   -7.47476e+03   -9.40946e+05    5.13523e+03
      Potential    Kinetic En.   Total Energy  Conserved En.    Temperature
   -7.80772e+05    1.37643e+05   -6.43129e+05    1.55811e+05    2.99748e+02
 Pres. DC (bar) Pressure (bar)   Constr. rmsd
   -2.21439e+02    1.35418e+02    0.00000e+00

           Step           Time
      195070000   390140.00000

   Energies (kJ/mol)
        G96Bond       G96Angle    Proper Dih.  Improper Dih.          LJ-14
    2.41094e+03    3.67229e+03    2.62593e+03    1.12489e+03   -2.88554e+02
     Coulomb-14        LJ (SR)  Disper. corr.   Coulomb (SR)   Coul. recip.
    2.84476e+04    1.24346e+05   -7.47243e+03   -9.41900e+05    5.32477e+03
      Potential    Kinetic En.   Total Energy  Conserved En.    Temperature
   -7.81709e+05    1.37556e+05   -6.44153e+05    1.55880e+05    2.99560e+02
 Pres. DC (bar) Pressure (bar)   Constr. rmsd
   -2.21302e+02    8.82256e+01    0.00000e+00

           Step           Time
      195075000   390150.00000

   Energies (kJ/mol)
        G96Bond       G96Angle    Proper Dih.  Improper Dih.          LJ-14
    2.32645e+03    3.54962e+03    2.69399e+03    1.07083e+03   -3.28750e+02
     Coulomb-14        LJ (SR)  Disper. corr.   Coulomb (SR)   Coul. recip.
    2.83911e+04    1.24038e+05   -7.50111e+03   -9.40985e+05    5.21078e+03
      Potential    Kinetic En.   Total Energy  Conserved En.    Temperature
   -7.81534e+05    1.37781e+05   -6.43752e+05    1.55854e+05    3.00049e+02
 Pres. DC (bar) Pressure (bar)   Constr. rmsd
   -2.23002e+02    9.05721e+01    0.00000e+00

           Step           Time
      195080000   390160.00000

   Energies (kJ/mol)
        G96Bond       G96Angle    Proper Dih.  Improper Dih.          LJ-14
    2.24894e+03    3.67258e+03    2.74134e+03    1.16139e+03   -3.39067e+02
     Coulomb-14        LJ (SR)  Disper. corr.   Coulomb (SR)   Coul. recip.
    2.82840e+04    1.24130e+05   -7.47903e+03   -9.40140e+05    5.14658e+03
      Potential    Kinetic En.   Total Energy  Conserved En.    Temperature
   -7.80574e+05    1.37681e+05   -6.42893e+05    1.55878e+05    2.99832e+02
 Pres. DC (bar) Pressure (bar)   Constr. rmsd
   -2.21692e+02    1.03371e+02    0.00000e+00

           Step           Time
      195085000   390170.00000

   Energies (kJ/mol)
        G96Bond       G96Angle    Proper Dih.  Improper Dih.          LJ-14
    2.35370e+03    3.60076e+03    2.74330e+03    1.10257e+03   -2.85586e+02
     Coulomb-14        LJ (SR)  Disper. corr.   Coulomb (SR)   Coul. recip.
    2.84888e+04    1.24832e+05   -7.48399e+03   -9.41173e+05    5.27486e+03
      Potential    Kinetic En.   Total Energy  Conserved En.    Temperature
   -7.80547e+05    1.38658e+05   -6.41888e+05    1.55902e+05    3.01959e+02
 Pres. DC (bar) Pressure (bar)   Constr. rmsd
   -2.21986e+02    1.56217e+02    0.00000e+00

           Step           Time
      195090000   390180.00000

   Energies (kJ/mol)
        G96Bond       G96Angle    Proper Dih.  Improper Dih.          LJ-14
    2.34872e+03    3.71393e+03    2.74984e+03    1.11915e+03   -3.54150e+02
     Coulomb-14        LJ (SR)  Disper. corr.   Coulomb (SR)   Coul. recip.
    2.83894e+04    1.24506e+05   -7.47229e+03   -9.41453e+05    5.37331e+03
      Potential    Kinetic En.   Total Energy  Conserved En.    Temperature
   -7.81080e+05    1.37669e+05   -6.43410e+05    1.55942e+05    2.99806e+02
 Pres. DC (bar) Pressure (bar)   Constr. rmsd
   -2.21294e+02    1.07400e+02    0.00000e+00

           Step           Time
      195095000   390190.00000

   Energies (kJ/mol)
        G96Bond       G96Angle    Proper Dih.  Improper Dih.          LJ-14
    2.24035e+03    3.64951e+03    2.86308e+03    1.06433e+03   -2.93796e+02
     Coulomb-14        LJ (SR)  Disper. corr.   Coulomb (SR)   Coul. recip.
    2.83214e+04    1.25411e+05   -7.44919e+03   -9.43061e+05    5.27116e+03
      Potential    Kinetic En.   Total Energy  Conserved En.    Temperature
   -7.81983e+05    1.38012e+05   -6.43972e+05    1.55933e+05    3.00551e+02
 Pres. DC (bar) Pressure (bar)   Constr. rmsd
   -2.19929e+02    9.38149e+01    0.00000e+00

           Step           Time
      195100000   390200.00000

   Energies (kJ/mol)
        G96Bond       G96Angle    Proper Dih.  Improper Dih.          LJ-14
    2.33608e+03    3.69708e+03    2.71544e+03    1.08426e+03   -2.57736e+02
     Coulomb-14        LJ (SR)  Disper. corr.   Coulomb (SR)   Coul. recip.
    2.83371e+04    1.23706e+05   -7.47052e+03   -9.39195e+05    5.15987e+03
      Potential    Kinetic En.   Total Energy  Conserved En.    Temperature
   -7.79887e+05    1.37886e+05   -6.42001e+05    1.55975e+05    3.00278e+02
 Pres. DC (bar) Pressure (bar)   Constr. rmsd
   -2.21189e+02   -1.35097e+01    0.00000e+00

           Step           Time
      195105000   390210.00000

   Energies (kJ/mol)
        G96Bond       G96Angle    Proper Dih.  Improper Dih.          LJ-14
    2.31126e+03    3.68944e+03    2.82517e+03    1.12630e+03   -2.75139e+02
     Coulomb-14        LJ (SR)  Disper. corr.   Coulomb (SR)   Coul. recip.
    2.86606e+04    1.25283e+05   -7.47908e+03   -9.42140e+05    5.28205e+03
      Potential    Kinetic En.   Total Energy  Conserved En.    Temperature
   -7.80717e+05    1.38412e+05   -6.42305e+05    1.56001e+05    3.01423e+02
 Pres. DC (bar) Pressure (bar)   Constr. rmsd
   -2.21695e+02    2.75953e+02    0.00000e+00

           Step           Time
      195110000   390220.00000

   Energies (kJ/mol)
        G96Bond       G96Angle    Proper Dih.  Improper Dih.          LJ-14
    2.25316e+03    3.74996e+03    2.87764e+03    1.07614e+03   -3.82230e+02
     Coulomb-14        LJ (SR)  Disper. corr.   Coulomb (SR)   Coul. recip.
    2.82924e+04    1.23815e+05   -7.45644e+03   -9.40825e+05    5.21618e+03
      Potential    Kinetic En.   Total Energy  Conserved En.    Temperature
   -7.81383e+05    1.38083e+05   -6.43300e+05    1.56018e+05    3.00706e+02
 Pres. DC (bar) Pressure (bar)   Constr. rmsd
   -2.20357e+02   -7.01047e+01    0.00000e+00

           Step           Time
      195115000   390230.00000

   Energies (kJ/mol)
        G96Bond       G96Angle    Proper Dih.  Improper Dih.          LJ-14
    2.37697e+03    3.66312e+03    2.82405e+03    1.10460e+03   -2.80814e+02
     Coulomb-14        LJ (SR)  Disper. corr.   Coulomb (SR)   Coul. recip.
    2.84570e+04    1.26010e+05   -7.46362e+03   -9.42762e+05    5.22548e+03
      Potential    Kinetic En.   Total Energy  Conserved En.    Temperature
   -7.80845e+05    1.37223e+05   -6.43622e+05    1.56052e+05    2.98834e+02
 Pres. DC (bar) Pressure (bar)   Constr. rmsd
   -2.20781e+02    1.96541e+02    0.00000e+00

           Step           Time
      195120000   390240.00000

   Energies (kJ/mol)
        G96Bond       G96Angle    Proper Dih.  Improper Dih.          LJ-14
    2.45949e+03    3.70727e+03    2.76413e+03    1.13805e+03   -3.34413e+02
     Coulomb-14        LJ (SR)  Disper. corr.   Coulomb (SR)   Coul. recip.
    2.83712e+04    1.25017e+05   -7.48459e+03   -9.42128e+05    5.18113e+03
      Potential    Kinetic En.   Total Energy  Conserved En.    Temperature
   -7.81310e+05    1.38336e+05   -6.42973e+05    1.56060e+05    3.01258e+02
 Pres. DC (bar) Pressure (bar)   Constr. rmsd
   -2.22022e+02    3.52466e+01    0.00000e+00

           Step           Time
      195125000   390250.00000

   Energies (kJ/mol)
        G96Bond       G96Angle    Proper Dih.  Improper Dih.          LJ-14
    2.26615e+03    3.66014e+03    2.70860e+03    1.09158e+03   -3.86509e+02
     Coulomb-14        LJ (SR)  Disper. corr.   Coulomb (SR)   Coul. recip.
    2.85709e+04    1.24560e+05   -7.43863e+03   -9.40920e+05    5.22692e+03
      Potential    Kinetic En.   Total Energy  Conserved En.    Temperature
   -7.80661e+05    1.36298e+05   -6.44363e+05    1.56071e+05    2.96820e+02
 Pres. DC (bar) Pressure (bar)   Constr. rmsd
   -2.19307e+02    1.65453e+01    0.00000e+00

           Step           Time
      195130000   390260.00000

   Energies (kJ/mol)
        G96Bond       G96Angle    Proper Dih.  Improper Dih.          LJ-14
    2.56691e+03    3.45377e+03    2.78024e+03    1.03419e+03   -3.35411e+02
     Coulomb-14        LJ (SR)  Disper. corr.   Coulomb (SR)   Coul. recip.
    2.86353e+04    1.23925e+05   -7.46535e+03   -9.40826e+05    5.25695e+03
      Potential    Kinetic En.   Total Energy  Conserved En.    Temperature
   -7.80975e+05    1.37205e+05   -6.43770e+05    1.56129e+05    2.98794e+02
 Pres. DC (bar) Pressure (bar)   Constr. rmsd
   -2.20883e+02   -5.27095e+01    0.00000e+00

           Step           Time
      195135000   390270.00000

   Energies (kJ/mol)
        G96Bond       G96Angle    Proper Dih.  Improper Dih.          LJ-14
    2.34006e+03    3.63299e+03    2.73852e+03    1.07282e+03   -2.85596e+02
     Coulomb-14        LJ (SR)  Disper. corr.   Coulomb (SR)   Coul. recip.
    2.85513e+04    1.24954e+05   -7.48523e+03   -9.43132e+05    5.13732e+03
      Potential    Kinetic En.   Total Energy  Conserved En.    Temperature
   -7.82476e+05    1.37636e+05   -6.44840e+05    1.56147e+05    2.99733e+02
 Pres. DC (bar) Pressure (bar)   Constr. rmsd
   -2.22060e+02    4.24467e+01    0.00000e+00

           Step           Time
      195140000   390280.00000

   Energies (kJ/mol)
        G96Bond       G96Angle    Proper Dih.  Improper Dih.          LJ-14
    2.39335e+03    3.84709e+03    2.74151e+03    1.09306e+03   -3.22538e+02
     Coulomb-14        LJ (SR)  Disper. corr.   Coulomb (SR)   Coul. recip.
    2.84096e+04    1.24905e+05   -7.45845e+03   -9.41487e+05    5.11836e+03
      Potential    Kinetic En.   Total Energy  Conserved En.    Temperature
   -7.80760e+05    1.37730e+05   -6.43031e+05    1.56167e+05    2.99937e+02
 Pres. DC (bar) Pressure (bar)   Constr. rmsd
   -2.20475e+02    1.72395e+02    0.00000e+00

           Step           Time
      195145000   390290.00000

   Energies (kJ/mol)
        G96Bond       G96Angle    Proper Dih.  Improper Dih.          LJ-14
    2.24337e+03    3.71141e+03    2.84758e+03    1.12825e+03   -3.10138e+02
     Coulomb-14        LJ (SR)  Disper. corr.   Coulomb (SR)   Coul. recip.
    2.86502e+04    1.24912e+05   -7.47438e+03   -9.42438e+05    5.30409e+03
      Potential    Kinetic En.   Total Energy  Conserved En.    Temperature
   -7.81425e+05    1.37215e+05   -6.44210e+05    1.56171e+05    2.98815e+02
 Pres. DC (bar) Pressure (bar)   Constr. rmsd
   -2.21417e+02    9.27900e+01    0.00000e+00

           Step           Time
      195150000   390300.00000

   Energies (kJ/mol)
        G96Bond       G96Angle    Proper Dih.  Improper Dih.          LJ-14
    2.42792e+03    3.72049e+03    2.77394e+03    1.11534e+03   -2.73100e+02
     Coulomb-14        LJ (SR)  Disper. corr.   Coulomb (SR)   Coul. recip.
    2.83913e+04    1.23815e+05   -7.43266e+03   -9.39382e+05    5.35740e+03
      Potential    Kinetic En.   Total Energy  Conserved En.    Temperature
   -7.79487e+05    1.38234e+05   -6.41254e+05    1.56215e+05    3.01034e+02
 Pres. DC (bar) Pressure (bar)   Constr. rmsd
   -2.18955e+02    8.76404e+01    0.00000e+00

           Step           Time
      195155000   390310.00000

   Energies (kJ/mol)
        G96Bond       G96Angle    Proper Dih.  Improper Dih.          LJ-14
    2.28861e+03    3.77988e+03    2.79045e+03    1.09431e+03   -3.30495e+02
     Coulomb-14        LJ (SR)  Disper. corr.   Coulomb (SR)   Coul. recip.
    2.84980e+04    1.24968e+05   -7.48586e+03   -9.42826e+05    5.33534e+03
      Potential    Kinetic En.   Total Energy  Conserved En.    Temperature
   -7.81888e+05    1.37646e+05   -6.44242e+05    1.56231e+05    2.99754e+02
 Pres. DC (bar) Pressure (bar)   Constr. rmsd
   -2.22097e+02    1.64121e+02    0.00000e+00

           Step           Time
      195160000   390320.00000

   Energies (kJ/mol)
        G96Bond       G96Angle    Proper Dih.  Improper Dih.          LJ-14
    2.34427e+03    3.83130e+03    2.70910e+03    1.09721e+03   -2.97675e+02
     Coulomb-14        LJ (SR)  Disper. corr.   Coulomb (SR)   Coul. recip.
    2.82391e+04    1.25403e+05   -7.50396e+03   -9.42806e+05    5.17807e+03
      Potential    Kinetic En.   Total Energy  Conserved En.    Temperature
   -7.81805e+05    1.37809e+05   -6.43996e+05    1.56254e+05    3.00110e+02
 Pres. DC (bar) Pressure (bar)   Constr. rmsd
   -2.23171e+02    2.18523e+02    0.00000e+00

           Step           Time
      195165000   390330.00000

   Energies (kJ/mol)
        G96Bond       G96Angle    Proper Dih.  Improper Dih.          LJ-14
    2.40780e+03    3.63461e+03    2.66552e+03    1.08686e+03   -2.93309e+02
     Coulomb-14        LJ (SR)  Disper. corr.   Coulomb (SR)   Coul. recip.
    2.84166e+04    1.24547e+05   -7.48641e+03   -9.41451e+05    5.17861e+03
      Potential    Kinetic En.   Total Energy  Conserved En.    Temperature
   -7.81293e+05    1.37484e+05   -6.43809e+05    1.56273e+05    2.99402e+02
 Pres. DC (bar) Pressure (bar)   Constr. rmsd
   -2.22130e+02    1.23144e+01    0.00000e+00

           Step           Time
      195170000   390340.00000

   Energies (kJ/mol)
        G96Bond       G96Angle    Proper Dih.  Improper Dih.          LJ-14
    2.52884e+03    3.71554e+03    2.81640e+03    1.17701e+03   -3.65848e+02
     Coulomb-14        LJ (SR)  Disper. corr.   Coulomb (SR)   Coul. recip.
    2.84279e+04    1.24490e+05   -7.45026e+03   -9.39920e+05    5.31199e+03
      Potential    Kinetic En.   Total Energy  Conserved En.    Temperature
   -7.79268e+05    1.37993e+05   -6.41275e+05    1.56288e+05    3.00511e+02
 Pres. DC (bar) Pressure (bar)   Constr. rmsd
   -2.19992e+02    1.00514e+02    0.00000e+00

           Step           Time
      195175000   390350.00000

   Energies (kJ/mol)
        G96Bond       G96Angle    Proper Dih.  Improper Dih.          LJ-14
    2.31263e+03    3.73152e+03    2.75400e+03    1.10957e+03   -3.43347e+02
     Coulomb-14        LJ (SR)  Disper. corr.   Coulomb (SR)   Coul. recip.
    2.83289e+04    1.24644e+05   -7.47296e+03   -9.41823e+05    5.18162e+03
      Potential    Kinetic En.   Total Energy  Conserved En.    Temperature
   -7.81578e+05    1.36008e+05   -6.45570e+05    1.56331e+05    2.96188e+02
 Pres. DC (bar) Pressure (bar)   Constr. rmsd
   -2.21333e+02    6.19524e+01    0.00000e+00

           Step           Time
      195180000   390360.00000

   Energies (kJ/mol)
        G96Bond       G96Angle    Proper Dih.  Improper Dih.          LJ-14
    2.31736e+03    3.77954e+03    2.75746e+03    1.01546e+03   -3.67911e+02
     Coulomb-14        LJ (SR)  Disper. corr.   Coulomb (SR)   Coul. recip.
    2.83147e+04    1.24605e+05   -7.45069e+03   -9.43289e+05    5.21359e+03
      Potential    Kinetic En.   Total Energy  Conserved En.    Temperature
   -7.83104e+05    1.37990e+05   -6.45114e+05    1.56332e+05    3.00505e+02
 Pres. DC (bar) Pressure (bar)   Constr. rmsd
   -2.20017e+02   -2.39993e+01    0.00000e+00

           Step           Time
      195185000   390370.00000

   Energies (kJ/mol)
        G96Bond       G96Angle    Proper Dih.  Improper Dih.          LJ-14
    2.41109e+03    3.66887e+03    2.76410e+03    1.03885e+03   -2.98507e+02
     Coulomb-14        LJ (SR)  Disper. corr.   Coulomb (SR)   Coul. recip.
    2.85451e+04    1.25678e+05   -7.47157e+03   -9.42784e+05    5.28568e+03
      Potential    Kinetic En.   Total Energy  Conserved En.    Temperature
   -7.81162e+05    1.38811e+05   -6.42352e+05    1.56351e+05    3.02291e+02
 Pres. DC (bar) Pressure (bar)   Constr. rmsd
   -2.21251e+02    1.69021e+02    0.00000e+00

           Step           Time
      195190000   390380.00000

   Energies (kJ/mol)
        G96Bond       G96Angle    Proper Dih.  Improper Dih.          LJ-14
    2.32819e+03    3.61396e+03    2.75310e+03    1.13272e+03   -3.16264e+02
     Coulomb-14        LJ (SR)  Disper. corr.   Coulomb (SR)   Coul. recip.
    2.85123e+04    1.24200e+05   -7.48905e+03   -9.42018e+05    5.14167e+03
      Potential    Kinetic En.   Total Energy  Conserved En.    Temperature
   -7.82142e+05    1.38852e+05   -6.43290e+05    1.56375e+05    3.02381e+02
 Pres. DC (bar) Pressure (bar)   Constr. rmsd
   -2.22286e+02    1.26793e+01    0.00000e+00

           Step           Time
      195195000   390390.00000

   Energies (kJ/mol)
        G96Bond       G96Angle    Proper Dih.  Improper Dih.          LJ-14
    2.29242e+03    3.78111e+03    2.74713e+03    1.05681e+03   -3.96671e+02
     Coulomb-14        LJ (SR)  Disper. corr.   Coulomb (SR)   Coul. recip.
    2.84589e+04    1.23842e+05   -7.46820e+03   -9.40452e+05    5.18285e+03
      Potential    Kinetic En.   Total Energy  Conserved En.    Temperature
   -7.80955e+05    1.37389e+05   -6.43566e+05    1.56396e+05    2.99195e+02
 Pres. DC (bar) Pressure (bar)   Constr. rmsd
   -2.21051e+02   -4.57942e+01    0.00000e+00

           Step           Time
      195200000   390400.00000

   Energies (kJ/mol)
        G96Bond       G96Angle    Proper Dih.  Improper Dih.          LJ-14
    2.37997e+03    3.82261e+03    2.86321e+03    1.06110e+03   -2.53918e+02
     Coulomb-14        LJ (SR)  Disper. corr.   Coulomb (SR)   Coul. recip.
    2.83180e+04    1.23315e+05   -7.45338e+03   -9.40374e+05    5.20588e+03
      Potential    Kinetic En.   Total Energy  Conserved En.    Temperature
   -7.81116e+05    1.37701e+05   -6.43416e+05    1.56388e+05    2.99874e+02
 Pres. DC (bar) Pressure (bar)   Constr. rmsd
   -2.20176e+02    4.73838e+00    0.00000e+00

           Step           Time
      195205000   390410.00000

   Energies (kJ/mol)
        G96Bond       G96Angle    Proper Dih.  Improper Dih.          LJ-14
    2.35632e+03    3.64920e+03    2.82127e+03    1.15214e+03   -3.22920e+02
     Coulomb-14        LJ (SR)  Disper. corr.   Coulomb (SR)   Coul. recip.
    2.84904e+04    1.23989e+05   -7.46496e+03   -9.40725e+05    5.36648e+03
      Potential    Kinetic En.   Total Energy  Conserved En.    Temperature
   -7.80688e+05    1.38528e+05   -6.42160e+05    1.56394e+05    3.01675e+02
 Pres. DC (bar) Pressure (bar)   Constr. rmsd
   -2.20860e+02   -6.26894e+01    0.00000e+00

           Step           Time
      195210000   390420.00000

   Energies (kJ/mol)
        G96Bond       G96Angle    Proper Dih.  Improper Dih.          LJ-14
    2.45586e+03    3.76650e+03    2.71391e+03    1.13057e+03   -3.41521e+02
     Coulomb-14        LJ (SR)  Disper. corr.   Coulomb (SR)   Coul. recip.
    2.83700e+04    1.24558e+05   -7.49043e+03   -9.41311e+05    5.26469e+03
      Potential    Kinetic En.   Total Energy  Conserved En.    Temperature
   -7.80883e+05    1.37173e+05   -6.43710e+05    1.56449e+05    2.98725e+02
 Pres. DC (bar) Pressure (bar)   Constr. rmsd
   -2.22368e+02    8.91588e+01    0.00000e+00

           Step           Time
      195215000   390430.00000

   Energies (kJ/mol)
        G96Bond       G96Angle    Proper Dih.  Improper Dih.          LJ-14
    2.28904e+03    3.62567e+03    2.68701e+03    1.08075e+03   -3.35323e+02
     Coulomb-14        LJ (SR)  Disper. corr.   Coulomb (SR)   Coul. recip.
    2.86211e+04    1.23033e+05   -7.46300e+03   -9.40361e+05    5.17614e+03
      Potential    Kinetic En.   Total Energy  Conserved En.    Temperature
   -7.81647e+05    1.38038e+05   -6.43609e+05    1.56447e+05    3.00608e+02
 Pres. DC (bar) Pressure (bar)   Constr. rmsd
   -2.20744e+02   -2.13263e+02    0.00000e+00

           Step           Time
      195220000   390440.00000

   Energies (kJ/mol)
        G96Bond       G96Angle    Proper Dih.  Improper Dih.          LJ-14
    2.33096e+03    3.72752e+03    2.78475e+03    1.06341e+03   -3.08948e+02
     Coulomb-14        LJ (SR)  Disper. corr.   Coulomb (SR)   Coul. recip.
    2.85133e+04    1.23475e+05   -7.48049e+03   -9.40890e+05    5.25041e+03
      Potential    Kinetic En.   Total Energy  Conserved En.    Temperature
   -7.81534e+05    1.37498e+05   -6.44036e+05    1.56468e+05    2.99433e+02
 Pres. DC (bar) Pressure (bar)   Constr. rmsd
   -2.21779e+02    6.50405e+01    0.00000e+00

           Step           Time
      195225000   390450.00000

   Energies (kJ/mol)
        G96Bond       G96Angle    Proper Dih.  Improper Dih.          LJ-14
    2.24238e+03    3.61630e+03    2.80834e+03    1.10046e+03   -3.18952e+02
     Coulomb-14        LJ (SR)  Disper. corr.   Coulomb (SR)   Coul. recip.
    2.85141e+04    1.23686e+05   -7.45030e+03   -9.40726e+05    5.23786e+03
      Potential    Kinetic En.   Total Energy  Conserved En.    Temperature
   -7.81289e+05    1.37616e+05   -6.43673e+05    1.56484e+05    2.99689e+02
 Pres. DC (bar) Pressure (bar)   Constr. rmsd
   -2.19995e+02   -5.77739e+01    0.00000e+00

           Step           Time
      195230000   390460.00000

   Energies (kJ/mol)
        G96Bond       G96Angle    Proper Dih.  Improper Dih.          LJ-14
    2.33537e+03    3.61529e+03    2.76319e+03    1.02123e+03   -3.79190e+02
     Coulomb-14        LJ (SR)  Disper. corr.   Coulomb (SR)   Coul. recip.
    2.86124e+04    1.24124e+05   -7.45708e+03   -9.41193e+05    4.99814e+03
      Potential    Kinetic En.   Total Energy  Conserved En.    Temperature
   -7.81560e+05    1.37068e+05   -6.44493e+05    1.56507e+05    2.98496e+02
 Pres. DC (bar) Pressure (bar)   Constr. rmsd
   -2.20395e+02    1.91978e+01    0.00000e+00

           Step           Time
      195235000   390470.00000

   Energies (kJ/mol)
        G96Bond       G96Angle    Proper Dih.  Improper Dih.          LJ-14
    2.33395e+03    3.47600e+03    2.83372e+03    1.11919e+03   -3.20899e+02
     Coulomb-14        LJ (SR)  Disper. corr.   Coulomb (SR)   Coul. recip.
    2.84985e+04    1.23195e+05   -7.45494e+03   -9.40282e+05    5.37917e+03
      Potential    Kinetic En.   Total Energy  Conserved En.    Temperature
   -7.81222e+05    1.37320e+05   -6.43902e+05    1.56535e+05    2.99045e+02
 Pres. DC (bar) Pressure (bar)   Constr. rmsd
   -2.20268e+02   -1.60619e+02    0.00000e+00

           Step           Time
      195240000   390480.00000

   Energies (kJ/mol)
        G96Bond       G96Angle    Proper Dih.  Improper Dih.          LJ-14
    2.34855e+03    3.66497e+03    2.75419e+03    1.01519e+03   -3.01785e+02
     Coulomb-14        LJ (SR)  Disper. corr.   Coulomb (SR)   Coul. recip.
    2.83606e+04    1.22961e+05   -7.46550e+03   -9.38909e+05    5.31206e+03
      Potential    Kinetic En.   Total Energy  Conserved En.    Temperature
   -7.80260e+05    1.38493e+05   -6.41766e+05    1.56546e+05    3.01600e+02
 Pres. DC (bar) Pressure (bar)   Constr. rmsd
   -2.20892e+02   -5.60517e+01    0.00000e+00

           Step           Time
      195245000   390490.00000

   Energies (kJ/mol)
        G96Bond       G96Angle    Proper Dih.  Improper Dih.          LJ-14
    2.32842e+03    3.59901e+03    2.71546e+03    1.12348e+03   -2.82914e+02
     Coulomb-14        LJ (SR)  Disper. corr.   Coulomb (SR)   Coul. recip.
    2.84268e+04    1.22716e+05   -7.42946e+03   -9.38320e+05    5.29087e+03
      Potential    Kinetic En.   Total Energy  Conserved En.    Temperature
   -7.79833e+05    1.38331e+05   -6.41502e+05    1.56567e+05    3.01247e+02
 Pres. DC (bar) Pressure (bar)   Constr. rmsd
   -2.18767e+02   -2.71645e+01    0.00000e+00

           Step           Time
      195250000   390500.00000

   Energies (kJ/mol)
        G96Bond       G96Angle    Proper Dih.  Improper Dih.          LJ-14
    2.31810e+03    3.65999e+03    2.72475e+03    1.11542e+03   -2.74442e+02
     Coulomb-14        LJ (SR)  Disper. corr.   Coulomb (SR)   Coul. recip.
    2.84020e+04    1.22840e+05   -7.46539e+03   -9.40290e+05    5.16316e+03
      Potential    Kinetic En.   Total Energy  Conserved En.    Temperature
   -7.81807e+05    1.36560e+05   -6.45247e+05    1.56597e+05    2.97389e+02
 Pres. DC (bar) Pressure (bar)   Constr. rmsd
   -2.20886e+02   -1.13696e+02    0.00000e+00

           Step           Time
      195255000   390510.00000

   Energies (kJ/mol)
        G96Bond       G96Angle    Proper Dih.  Improper Dih.          LJ-14
    2.53321e+03    3.77385e+03    2.71172e+03    1.09058e+03   -3.20368e+02
     Coulomb-14        LJ (SR)  Disper. corr.   Coulomb (SR)   Coul. recip.
    2.83877e+04    1.24029e+05   -7.47508e+03   -9.41959e+05    5.13581e+03
      Potential    Kinetic En.   Total Energy  Conserved En.    Temperature
   -7.82093e+05    1.36989e+05   -6.45104e+05    1.56636e+05    2.98323e+02
 Pres. DC (bar) Pressure (bar)   Constr. rmsd
   -2.21458e+02   -1.31040e+02    0.00000e+00

           Step           Time
      195260000   390520.00000

   Energies (kJ/mol)
        G96Bond       G96Angle    Proper Dih.  Improper Dih.          LJ-14
    2.24553e+03    3.68836e+03    2.68109e+03    1.10097e+03   -3.60104e+02
     Coulomb-14        LJ (SR)  Disper. corr.   Coulomb (SR)   Coul. recip.
    2.85618e+04    1.23647e+05   -7.45940e+03   -9.40109e+05    5.35351e+03
      Potential    Kinetic En.   Total Energy  Conserved En.    Temperature
   -7.80651e+05    1.38181e+05   -6.42470e+05    1.56621e+05    3.00920e+02
 Pres. DC (bar) Pressure (bar)   Constr. rmsd
   -2.20531e+02   -1.55992e+01    0.00000e+00

           Step           Time
      195265000   390530.00000

   Energies (kJ/mol)
        G96Bond       G96Angle    Proper Dih.  Improper Dih.          LJ-14
    2.27043e+03    3.66459e+03    2.67042e+03    1.10325e+03   -3.08032e+02
     Coulomb-14        LJ (SR)  Disper. corr.   Coulomb (SR)   Coul. recip.
    2.84153e+04    1.24839e+05   -7.47671e+03   -9.41927e+05    5.16175e+03
      Potential    Kinetic En.   Total Energy  Conserved En.    Temperature
   -7.81587e+05    1.37988e+05   -6.43599e+05    1.56620e+05    3.00500e+02
 Pres. DC (bar) Pressure (bar)   Constr. rmsd
   -2.21555e+02    1.89384e+02    0.00000e+00

           Step           Time
      195270000   390540.00000

   Energies (kJ/mol)
        G96Bond       G96Angle    Proper Dih.  Improper Dih.          LJ-14
    2.18395e+03    3.61895e+03    2.73612e+03    1.15322e+03   -2.58658e+02
     Coulomb-14        LJ (SR)  Disper. corr.   Coulomb (SR)   Coul. recip.
    2.84561e+04    1.23933e+05   -7.45978e+03   -9.41267e+05    5.34302e+03
      Potential    Kinetic En.   Total Energy  Conserved En.    Temperature
   -7.81561e+05    1.38768e+05   -6.42793e+05    1.56620e+05    3.02199e+02
 Pres. DC (bar) Pressure (bar)   Constr. rmsd
   -2.20554e+02    2.12923e+01    0.00000e+00

           Step           Time
      195275000   390550.00000

   Energies (kJ/mol)
        G96Bond       G96Angle    Proper Dih.  Improper Dih.          LJ-14
    2.35688e+03    3.66027e+03    2.70616e+03    1.00652e+03   -3.16314e+02
     Coulomb-14        LJ (SR)  Disper. corr.   Coulomb (SR)   Coul. recip.
    2.81873e+04    1.23843e+05   -7.42678e+03   -9.40268e+05    5.31849e+03
      Potential    Kinetic En.   Total Energy  Conserved En.    Temperature
   -7.80932e+05    1.37104e+05   -6.43828e+05    1.56676e+05    2.98574e+02
 Pres. DC (bar) Pressure (bar)   Constr. rmsd
   -2.18609e+02   -6.32264e+01    0.00000e+00

           Step           Time
      195280000   390560.00000

   Energies (kJ/mol)
        G96Bond       G96Angle    Proper Dih.  Improper Dih.          LJ-14
    2.25331e+03    3.69661e+03    2.70766e+03    1.05966e+03   -3.28163e+02
     Coulomb-14        LJ (SR)  Disper. corr.   Coulomb (SR)   Coul. recip.
    2.85481e+04    1.24786e+05   -7.45484e+03   -9.41431e+05    5.29570e+03
      Potential    Kinetic En.   Total Energy  Conserved En.    Temperature
   -7.80866e+05    1.37177e+05   -6.43689e+05    1.56711e+05    2.98733e+02
 Pres. DC (bar) Pressure (bar)   Constr. rmsd
   -2.20263e+02    5.01355e+01    0.00000e+00

           Step           Time
      195285000   390570.00000

   Energies (kJ/mol)
        G96Bond       G96Angle    Proper Dih.  Improper Dih.          LJ-14
    2.31098e+03    3.70939e+03    2.59340e+03    1.11421e+03   -3.07759e+02
     Coulomb-14        LJ (SR)  Disper. corr.   Coulomb (SR)   Coul. recip.
    2.81853e+04    1.24916e+05   -7.45618e+03   -9.41325e+05    5.21057e+03
      Potential    Kinetic En.   Total Energy  Conserved En.    Temperature
   -7.81050e+05    1.36503e+05   -6.44547e+05    1.56742e+05    2.97265e+02
 Pres. DC (bar) Pressure (bar)   Constr. rmsd
   -2.20341e+02    4.88411e+01    0.00000e+00

           Step           Time
      195290000   390580.00000

   Energies (kJ/mol)
        G96Bond       G96Angle    Proper Dih.  Improper Dih.          LJ-14
    2.20575e+03    3.78858e+03    2.65864e+03    1.07862e+03   -2.86894e+02
     Coulomb-14        LJ (SR)  Disper. corr.   Coulomb (SR)   Coul. recip.
    2.84083e+04    1.23882e+05   -7.44516e+03   -9.40757e+05    5.16938e+03
      Potential    Kinetic En.   Total Energy  Conserved En.    Temperature
   -7.81297e+05    1.37537e+05   -6.43760e+05    1.56755e+05    2.99518e+02
 Pres. DC (bar) Pressure (bar)   Constr. rmsd
   -2.19692e+02   -4.71436e+01    0.00000e+00

           Step           Time
      195295000   390590.00000

   Energies (kJ/mol)
        G96Bond       G96Angle    Proper Dih.  Improper Dih.          LJ-14
    2.36177e+03    3.71615e+03    2.69110e+03    1.17137e+03   -2.75863e+02
     Coulomb-14        LJ (SR)  Disper. corr.   Coulomb (SR)   Coul. recip.
    2.84516e+04    1.24791e+05   -7.46710e+03   -9.41830e+05    5.24025e+03
      Potential    Kinetic En.   Total Energy  Conserved En.    Temperature
   -7.81151e+05    1.37926e+05   -6.43225e+05    1.56805e+05    3.00364e+02
 Pres. DC (bar) Pressure (bar)   Constr. rmsd
   -2.20987e+02    8.22557e+00    0.00000e+00

           Step           Time
      195300000   390600.00000

   Energies (kJ/mol)
        G96Bond       G96Angle    Proper Dih.  Improper Dih.          LJ-14
    2.35977e+03    3.65398e+03    2.75975e+03    1.02376e+03   -2.81318e+02
     Coulomb-14        LJ (SR)  Disper. corr.   Coulomb (SR)   Coul. recip.
    2.83068e+04    1.23736e+05   -7.45948e+03   -9.40874e+05    5.22245e+03
      Potential    Kinetic En.   Total Energy  Conserved En.    Temperature
   -7.81552e+05    1.37691e+05   -6.43862e+05    1.56825e+05    2.99852e+02
 Pres. DC (bar) Pressure (bar)   Constr. rmsd
   -2.20536e+02    3.04876e+01    0.00000e+00

           Step           Time
      195305000   390610.00000

   Energies (kJ/mol)
        G96Bond       G96Angle    Proper Dih.  Improper Dih.          LJ-14
    2.29285e+03    3.83895e+03    2.74368e+03    1.13235e+03   -2.82517e+02
     Coulomb-14        LJ (SR)  Disper. corr.   Coulomb (SR)   Coul. recip.
    2.85647e+04    1.24139e+05   -7.47397e+03   -9.40585e+05    5.31611e+03
      Potential    Kinetic En.   Total Energy  Conserved En.    Temperature
   -7.80314e+05    1.38490e+05   -6.41825e+05    1.56847e+05    3.01592e+02
 Pres. DC (bar) Pressure (bar)   Constr. rmsd
   -2.21393e+02    2.35552e+02    0.00000e+00

           Step           Time
      195310000   390620.00000

   Energies (kJ/mol)
        G96Bond       G96Angle    Proper Dih.  Improper Dih.          LJ-14
    2.41223e+03    3.57719e+03    2.76335e+03    1.06348e+03   -3.32546e+02
     Coulomb-14        LJ (SR)  Disper. corr.   Coulomb (SR)   Coul. recip.
    2.85429e+04    1.26349e+05   -7.47100e+03   -9.44329e+05    5.26113e+03
      Potential    Kinetic En.   Total Energy  Conserved En.    Temperature
   -7.82163e+05    1.38500e+05   -6.43663e+05    1.56873e+05    3.01615e+02
 Pres. DC (bar) Pressure (bar)   Constr. rmsd
   -2.21217e+02    2.06971e+02    0.00000e+00

           Step           Time
      195315000   390630.00000

   Energies (kJ/mol)
        G96Bond       G96Angle    Proper Dih.  Improper Dih.          LJ-14
    2.21478e+03    3.77524e+03    2.68955e+03    1.11612e+03   -3.48828e+02
     Coulomb-14        LJ (SR)  Disper. corr.   Coulomb (SR)   Coul. recip.
    2.85771e+04    1.24832e+05   -7.46168e+03   -9.43359e+05    5.23920e+03
      Potential    Kinetic En.   Total Energy  Conserved En.    Temperature
   -7.82726e+05    1.38579e+05   -6.44147e+05    1.56869e+05    3.01788e+02
 Pres. DC (bar) Pressure (bar)   Constr. rmsd
   -2.20666e+02    1.47221e+01    0.00000e+00

           Step           Time
      195320000   390640.00000

   Energies (kJ/mol)
        G96Bond       G96Angle    Proper Dih.  Improper Dih.          LJ-14
    2.30408e+03    3.69018e+03    2.76062e+03    1.06721e+03   -2.82277e+02
     Coulomb-14        LJ (SR)  Disper. corr.   Coulomb (SR)   Coul. recip.
    2.85408e+04    1.22711e+05   -7.44528e+03   -9.39061e+05    5.13277e+03
      Potential    Kinetic En.   Total Energy  Conserved En.    Temperature
   -7.80581e+05    1.39040e+05   -6.41541e+05    1.56882e+05    3.02792e+02
 Pres. DC (bar) Pressure (bar)   Constr. rmsd
   -2.19699e+02   -6.29803e+01    0.00000e+00

           Step           Time
      195325000   390650.00000

   Energies (kJ/mol)
        G96Bond       G96Angle    Proper Dih.  Improper Dih.          LJ-14
    2.39846e+03    3.80561e+03    2.81507e+03    1.14872e+03   -3.35401e+02
     Coulomb-14        LJ (SR)  Disper. corr.   Coulomb (SR)   Coul. recip.
    2.84122e+04    1.24516e+05   -7.45110e+03   -9.41775e+05    5.34338e+03
      Potential    Kinetic En.   Total Energy  Conserved En.    Temperature
   -7.81122e+05    1.37659e+05   -6.43464e+05    1.56943e+05    2.99782e+02
 Pres. DC (bar) Pressure (bar)   Constr. rmsd
   -2.20042e+02   -9.14439e+01    0.00000e+00

           Step           Time
      195330000   390660.00000

   Energies (kJ/mol)
        G96Bond       G96Angle    Proper Dih.  Improper Dih.          LJ-14
    2.44071e+03    3.52462e+03    2.67451e+03    1.04766e+03   -3.40686e+02
     Coulomb-14        LJ (SR)  Disper. corr.   Coulomb (SR)   Coul. recip.
    2.84234e+04    1.24073e+05   -7.45938e+03   -9.40193e+05    5.27326e+03
      Potential    Kinetic En.   Total Energy  Conserved En.    Temperature
   -7.80536e+05    1.38663e+05   -6.41873e+05    1.56962e+05    3.01970e+02
 Pres. DC (bar) Pressure (bar)   Constr. rmsd
   -2.20531e+02    3.03572e+01    0.00000e+00

           Step           Time
      195335000   390670.00000

   Energies (kJ/mol)
        G96Bond       G96Angle    Proper Dih.  Improper Dih.          LJ-14
    2.45981e+03    3.70680e+03    2.81084e+03    1.11257e+03   -3.40132e+02
     Coulomb-14        LJ (SR)  Disper. corr.   Coulomb (SR)   Coul. recip.
    2.81227e+04    1.25429e+05   -7.48602e+03   -9.42450e+05    5.21072e+03
      Potential    Kinetic En.   Total Energy  Conserved En.    Temperature
   -7.81423e+05    1.37711e+05   -6.43713e+05    1.56993e+05    2.99896e+02
 Pres. DC (bar) Pressure (bar)   Constr. rmsd
   -2.22106e+02    1.54820e+02    0.00000e+00

           Step           Time
      195340000   390680.00000

   Energies (kJ/mol)
        G96Bond       G96Angle    Proper Dih.  Improper Dih.          LJ-14
    2.41885e+03    3.67981e+03    2.73065e+03    1.05586e+03   -2.92780e+02
     Coulomb-14        LJ (SR)  Disper. corr.   Coulomb (SR)   Coul. recip.
    2.82416e+04    1.23230e+05   -7.45230e+03   -9.40342e+05    5.26473e+03
      Potential    Kinetic En.   Total Energy  Conserved En.    Temperature
   -7.81466e+05    1.38244e+05   -6.43221e+05    1.57001e+05    3.01058e+02
 Pres. DC (bar) Pressure (bar)   Constr. rmsd
   -2.20113e+02   -6.77444e+01    0.00000e+00

           Step           Time
      195345000   390690.00000

   Energies (kJ/mol)
        G96Bond       G96Angle    Proper Dih.  Improper Dih.          LJ-14
    2.33971e+03    3.67848e+03    2.70989e+03    1.08947e+03   -4.28539e+02
     Coulomb-14        LJ (SR)  Disper. corr.   Coulomb (SR)   Coul. recip.
    2.85102e+04    1.22443e+05   -7.44483e+03   -9.37420e+05    5.31253e+03
      Potential    Kinetic En.   Total Energy  Conserved En.    Temperature
   -7.79211e+05    1.38252e+05   -6.40959e+05    1.57008e+05    3.01074e+02
 Pres. DC (bar) Pressure (bar)   Constr. rmsd
   -2.19672e+02   -1.08442e+02    0.00000e+00

           Step           Time
      195350000   390700.00000

   Energies (kJ/mol)
        G96Bond       G96Angle    Proper Dih.  Improper Dih.          LJ-14
    2.47294e+03    3.50326e+03    2.63151e+03    1.02070e+03   -3.55862e+02
     Coulomb-14        LJ (SR)  Disper. corr.   Coulomb (SR)   Coul. recip.
    2.84253e+04    1.24744e+05   -7.46646e+03   -9.41792e+05    5.20374e+03
      Potential    Kinetic En.   Total Energy  Conserved En.    Temperature
   -7.81613e+05    1.38238e+05   -6.43375e+05    1.57045e+05    3.01043e+02
 Pres. DC (bar) Pressure (bar)   Constr. rmsd
   -2.20949e+02    3.12500e+01    0.00000e+00

           Step           Time
      195355000   390710.00000

   Energies (kJ/mol)
        G96Bond       G96Angle    Proper Dih.  Improper Dih.          LJ-14
    2.26024e+03    3.67595e+03    2.62723e+03    1.09311e+03   -2.61997e+02
     Coulomb-14        LJ (SR)  Disper. corr.   Coulomb (SR)   Coul. recip.
    2.86323e+04    1.23320e+05   -7.45315e+03   -9.40476e+05    5.15474e+03
      Potential    Kinetic En.   Total Energy  Conserved En.    Temperature
   -7.81427e+05    1.37695e+05   -6.43732e+05    1.57049e+05    2.99862e+02
 Pres. DC (bar) Pressure (bar)   Constr. rmsd
   -2.20162e+02   -1.34475e+02    0.00000e+00

           Step           Time
      195360000   390720.00000

   Energies (kJ/mol)
        G96Bond       G96Angle    Proper Dih.  Improper Dih.          LJ-14
    2.38426e+03    3.49173e+03    2.73376e+03    1.04229e+03   -3.49762e+02
     Coulomb-14        LJ (SR)  Disper. corr.   Coulomb (SR)   Coul. recip.
    2.85401e+04    1.24219e+05   -7.45454e+03   -9.40190e+05    5.28034e+03
      Potential    Kinetic En.   Total Energy  Conserved En.    Temperature
   -7.80303e+05    1.37911e+05   -6.42392e+05    1.57062e+05    3.00332e+02
 Pres. DC (bar) Pressure (bar)   Constr. rmsd
   -2.20244e+02    9.56494e+01    0.00000e+00

           Step           Time
      195365000   390730.00000

   Energies (kJ/mol)
        G96Bond       G96Angle    Proper Dih.  Improper Dih.          LJ-14
    2.31556e+03    3.79573e+03    2.74666e+03    1.08060e+03   -3.56796e+02
     Coulomb-14        LJ (SR)  Disper. corr.   Coulomb (SR)   Coul. recip.
    2.83343e+04    1.22525e+05   -7.44988e+03   -9.38272e+05    5.24364e+03
      Potential    Kinetic En.   Total Energy  Conserved En.    Temperature
   -7.80037e+05    1.37617e+05   -6.42421e+05    1.57080e+05    2.99691e+02
 Pres. DC (bar) Pressure (bar)   Constr. rmsd
   -2.19970e+02   -1.49455e+02    0.00000e+00

           Step           Time
      195370000   390740.00000

   Energies (kJ/mol)
        G96Bond       G96Angle    Proper Dih.  Improper Dih.          LJ-14
    2.35506e+03    3.75749e+03    2.67059e+03    1.09840e+03   -2.66981e+02
     Coulomb-14        LJ (SR)  Disper. corr.   Coulomb (SR)   Coul. recip.
    2.84985e+04    1.22394e+05   -7.44694e+03   -9.38102e+05    5.32531e+03
      Potential    Kinetic En.   Total Energy  Conserved En.    Temperature
   -7.79717e+05    1.38933e+05   -6.40784e+05    1.57116e+05    3.02558e+02
 Pres. DC (bar) Pressure (bar)   Constr. rmsd
   -2.19796e+02   -1.30645e+02    0.00000e+00

           Step           Time
      195375000   390750.00000

   Energies (kJ/mol)
        G96Bond       G96Angle    Proper Dih.  Improper Dih.          LJ-14
    2.24111e+03    3.66879e+03    2.71572e+03    1.09405e+03   -2.89587e+02
     Coulomb-14        LJ (SR)  Disper. corr.   Coulomb (SR)   Coul. recip.
    2.85897e+04    1.24002e+05   -7.45647e+03   -9.41312e+05    5.27381e+03
      Potential    Kinetic En.   Total Energy  Conserved En.    Temperature
   -7.81473e+05    1.37382e+05   -6.44091e+05    1.57136e+05    2.99180e+02
 Pres. DC (bar) Pressure (bar)   Constr. rmsd
   -2.20359e+02   -4.76226e+01    0.00000e+00

           Step           Time
      195380000   390760.00000

   Energies (kJ/mol)
        G96Bond       G96Angle    Proper Dih.  Improper Dih.          LJ-14
    2.44653e+03    3.73103e+03    2.65528e+03    1.08165e+03   -3.43078e+02
     Coulomb-14        LJ (SR)  Disper. corr.   Coulomb (SR)   Coul. recip.
    2.85593e+04    1.25032e+05   -7.44233e+03   -9.42117e+05    5.45121e+03
      Potential    Kinetic En.   Total Energy  Conserved En.    Temperature
   -7.80945e+05    1.38024e+05   -6.42921e+05    1.57188e+05    3.00577e+02
 Pres. DC (bar) Pressure (bar)   Constr. rmsd
   -2.19525e+02    8.93167e+01    0.00000e+00

           Step           Time
      195385000   390770.00000

   Energies (kJ/mol)
        G96Bond       G96Angle    Proper Dih.  Improper Dih.          LJ-14
    2.24036e+03    3.68984e+03    2.68096e+03    1.10937e+03   -2.91246e+02
     Coulomb-14        LJ (SR)  Disper. corr.   Coulomb (SR)   Coul. recip.
    2.84697e+04    1.23306e+05   -7.46404e+03   -9.39210e+05    5.35346e+03
      Potential    Kinetic En.   Total Energy  Conserved En.    Temperature
   -7.80116e+05    1.37996e+05   -6.42120e+05    1.57184e+05    3.00518e+02
 Pres. DC (bar) Pressure (bar)   Constr. rmsd
   -2.20806e+02    4.78648e+01    0.00000e+00

           Step           Time
      195390000   390780.00000

   Energies (kJ/mol)
        G96Bond       G96Angle    Proper Dih.  Improper Dih.          LJ-14
    2.17053e+03    3.68857e+03    2.68267e+03    1.05076e+03   -3.12449e+02
     Coulomb-14        LJ (SR)  Disper. corr.   Coulomb (SR)   Coul. recip.
    2.85371e+04    1.24432e+05   -7.48390e+03   -9.42305e+05    5.27228e+03
      Potential    Kinetic En.   Total Energy  Conserved En.    Temperature
   -7.82268e+05    1.37274e+05   -6.44994e+05    1.57201e+05    2.98945e+02
 Pres. DC (bar) Pressure (bar)   Constr. rmsd
   -2.21981e+02    7.40122e+01    0.00000e+00

           Step           Time
      195395000   390790.00000

   Energies (kJ/mol)
        G96Bond       G96Angle    Proper Dih.  Improper Dih.          LJ-14
    2.34919e+03    3.62654e+03    2.70865e+03    1.08646e+03   -3.08710e+02
     Coulomb-14        LJ (SR)  Disper. corr.   Coulomb (SR)   Coul. recip.
    2.85734e+04    1.23941e+05   -7.47561e+03   -9.41904e+05    5.21375e+03
      Potential    Kinetic En.   Total Energy  Conserved En.    Temperature
   -7.82189e+05    1.37756e+05   -6.44434e+05    1.57240e+05    2.99993e+02
 Pres. DC (bar) Pressure (bar)   Constr. rmsd
   -2.21490e+02   -2.77943e+01    0.00000e+00

           Step           Time
      195400000   390800.00000

   Energies (kJ/mol)
        G96Bond       G96Angle    Proper Dih.  Improper Dih.          LJ-14
    2.29151e+03    3.76374e+03    2.81901e+03    1.11107e+03   -3.17415e+02
     Coulomb-14        LJ (SR)  Disper. corr.   Coulomb (SR)   Coul. recip.
    2.83951e+04    1.23952e+05   -7.47378e+03   -9.39846e+05    5.19751e+03
      Potential    Kinetic En.   Total Energy  Conserved En.    Temperature
   -7.80107e+05    1.38137e+05   -6.41970e+05    1.57255e+05    3.00824e+02
 Pres. DC (bar) Pressure (bar)   Constr. rmsd
   -2.21382e+02    1.30311e+02    0.00000e+00

           Step           Time
      195405000   390810.00000

   Energies (kJ/mol)
        G96Bond       G96Angle    Proper Dih.  Improper Dih.          LJ-14
    2.35355e+03    3.82254e+03    2.70609e+03    1.19584e+03   -2.86857e+02
     Coulomb-14        LJ (SR)  Disper. corr.   Coulomb (SR)   Coul. recip.
    2.85690e+04    1.24652e+05   -7.47017e+03   -9.41658e+05    5.35256e+03
      Potential    Kinetic En.   Total Energy  Conserved En.    Temperature
   -7.80764e+05    1.38151e+05   -6.42613e+05    1.57295e+05    3.00854e+02
 Pres. DC (bar) Pressure (bar)   Constr. rmsd
   -2.21168e+02    1.16433e+02    0.00000e+00

           Step           Time
      195410000   390820.00000

   Energies (kJ/mol)
        G96Bond       G96Angle    Proper Dih.  Improper Dih.          LJ-14
    2.39471e+03    3.53812e+03    2.76544e+03    1.12863e+03   -3.43545e+02
     Coulomb-14        LJ (SR)  Disper. corr.   Coulomb (SR)   Coul. recip.
    2.83834e+04    1.27320e+05   -7.48149e+03   -9.45060e+05    5.22956e+03
      Potential    Kinetic En.   Total Energy  Conserved En.    Temperature
   -7.82125e+05    1.38171e+05   -6.43954e+05    1.57325e+05    3.00898e+02
 Pres. DC (bar) Pressure (bar)   Constr. rmsd
   -2.21838e+02    2.45546e+02    0.00000e+00

           Step           Time
      195415000   390830.00000

   Energies (kJ/mol)
        G96Bond       G96Angle    Proper Dih.  Improper Dih.          LJ-14
    2.42445e+03    3.62910e+03    2.72552e+03    1.05796e+03   -3.18291e+02
     Coulomb-14        LJ (SR)  Disper. corr.   Coulomb (SR)   Coul. recip.
    2.85512e+04    1.24162e+05   -7.44132e+03   -9.42230e+05    5.26499e+03
      Potential    Kinetic En.   Total Energy  Conserved En.    Temperature
   -7.82174e+05    1.37470e+05   -6.44704e+05    1.57366e+05    2.99373e+02
 Pres. DC (bar) Pressure (bar)   Constr. rmsd
   -2.19465e+02   -1.08108e+02    0.00000e+00

           Step           Time
      195420000   390840.00000

   Energies (kJ/mol)
        G96Bond       G96Angle    Proper Dih.  Improper Dih.          LJ-14
    2.33394e+03    3.80341e+03    2.73471e+03    1.07825e+03   -3.16423e+02
     Coulomb-14        LJ (SR)  Disper. corr.   Coulomb (SR)   Coul. recip.
    2.84713e+04    1.25131e+05   -7.47672e+03   -9.40717e+05    5.23263e+03
      Potential    Kinetic En.   Total Energy  Conserved En.    Temperature
   -7.79725e+05    1.36714e+05   -6.43011e+05    1.57376e+05    2.97726e+02
 Pres. DC (bar) Pressure (bar)   Constr. rmsd
   -2.21555e+02    9.59327e+01    0.00000e+00

           Step           Time
      195425000   390850.00000

   Energies (kJ/mol)
        G96Bond       G96Angle    Proper Dih.  Improper Dih.          LJ-14
    2.41064e+03    3.50084e+03    2.78144e+03    1.13705e+03   -3.38566e+02
     Coulomb-14        LJ (SR)  Disper. corr.   Coulomb (SR)   Coul. recip.
    2.84890e+04    1.23760e+05   -7.46756e+03   -9.41160e+05    5.13948e+03
      Potential    Kinetic En.   Total Energy  Conserved En.    Temperature
   -7.81748e+05    1.37707e+05   -6.44041e+05    1.57415e+05    2.99888e+02
 Pres. DC (bar) Pressure (bar)   Constr. rmsd
   -2.21014e+02   -4.18585e+01    0.00000e+00

           Step           Time
      195430000   390860.00000

   Energies (kJ/mol)
        G96Bond       G96Angle    Proper Dih.  Improper Dih.          LJ-14
    2.27750e+03    3.77033e+03    2.69682e+03    1.14188e+03   -3.49585e+02
     Coulomb-14        LJ (SR)  Disper. corr.   Coulomb (SR)   Coul. recip.
    2.85398e+04    1.23962e+05   -7.48369e+03   -9.40810e+05    5.30024e+03
      Potential    Kinetic En.   Total Energy  Conserved En.    Temperature
   -7.80955e+05    1.37159e+05   -6.43796e+05    1.57429e+05    2.98694e+02
 Pres. DC (bar) Pressure (bar)   Constr. rmsd
   -2.21969e+02    1.45851e+00    0.00000e+00

           Step           Time
      195435000   390870.00000

   Energies (kJ/mol)
        G96Bond       G96Angle    Proper Dih.  Improper Dih.          LJ-14
    2.40156e+03    3.68312e+03    2.77810e+03    1.11786e+03   -3.53281e+02
     Coulomb-14        LJ (SR)  Disper. corr.   Coulomb (SR)   Coul. recip.
    2.85470e+04    1.23671e+05   -7.45842e+03   -9.40395e+05    5.25419e+03
      Potential    Kinetic En.   Total Energy  Conserved En.    Temperature
   -7.80753e+05    1.38703e+05   -6.42050e+05    1.57454e+05    3.02056e+02
 Pres. DC (bar) Pressure (bar)   Constr. rmsd
   -2.20474e+02    2.24820e+01    0.00000e+00

           Step           Time
      195440000   390880.00000

   Energies (kJ/mol)
        G96Bond       G96Angle    Proper Dih.  Improper Dih.          LJ-14
    2.32034e+03    3.76169e+03    2.80446e+03    9.71274e+02   -2.98253e+02
     Coulomb-14        LJ (SR)  Disper. corr.   Coulomb (SR)   Coul. recip.
    2.87285e+04    1.24101e+05   -7.44106e+03   -9.41783e+05    5.32066e+03
      Potential    Kinetic En.   Total Energy  Conserved En.    Temperature
   -7.81515e+05    1.37984e+05   -6.43530e+05    1.57460e+05    3.00492e+02
 Pres. DC (bar) Pressure (bar)   Constr. rmsd
   -2.19450e+02    4.43347e+00    0.00000e+00

           Step           Time
      195445000   390890.00000

   Energies (kJ/mol)
        G96Bond       G96Angle    Proper Dih.  Improper Dih.          LJ-14
    2.37179e+03    3.64810e+03    2.73208e+03    1.11279e+03   -3.84264e+02
     Coulomb-14        LJ (SR)  Disper. corr.   Coulomb (SR)   Coul. recip.
    2.85757e+04    1.23772e+05   -7.47743e+03   -9.41806e+05    5.25313e+03
      Potential    Kinetic En.   Total Energy  Conserved En.    Temperature
   -7.82201e+05    1.37710e+05   -6.44491e+05    1.57472e+05    2.99895e+02
 Pres. DC (bar) Pressure (bar)   Constr. rmsd
   -2.21598e+02   -1.16513e+02    0.00000e+00

           Step           Time
      195450000   390900.00000

   Energies (kJ/mol)
        G96Bond       G96Angle    Proper Dih.  Improper Dih.          LJ-14
    2.24087e+03    3.82973e+03    2.75351e+03    1.23713e+03   -3.07307e+02
     Coulomb-14        LJ (SR)  Disper. corr.   Coulomb (SR)   Coul. recip.
    2.84741e+04    1.24978e+05   -7.47497e+03   -9.42429e+05    5.32408e+03
      Potential    Kinetic En.   Total Energy  Conserved En.    Temperature
   -7.81374e+05    1.37465e+05   -6.43909e+05    1.57528e+05    2.99361e+02
 Pres. DC (bar) Pressure (bar)   Constr. rmsd
   -2.21452e+02    8.74511e+01    0.00000e+00

           Step           Time
      195455000   390910.00000

   Energies (kJ/mol)
        G96Bond       G96Angle    Proper Dih.  Improper Dih.          LJ-14
    2.46261e+03    3.65106e+03    2.73489e+03    1.12576e+03   -2.66867e+02
     Coulomb-14        LJ (SR)  Disper. corr.   Coulomb (SR)   Coul. recip.
    2.87716e+04    1.23936e+05   -7.45154e+03   -9.41008e+05    5.37138e+03
      Potential    Kinetic En.   Total Energy  Conserved En.    Temperature
   -7.80672e+05    1.38679e+05   -6.41993e+05    1.57553e+05    3.02005e+02
 Pres. DC (bar) Pressure (bar)   Constr. rmsd
   -2.20068e+02    5.65113e+01    0.00000e+00

           Step           Time
      195460000   390920.00000

   Energies (kJ/mol)
        G96Bond       G96Angle    Proper Dih.  Improper Dih.          LJ-14
    2.25917e+03    3.59751e+03    2.70936e+03    1.12718e+03   -3.17827e+02
     Coulomb-14        LJ (SR)  Disper. corr.   Coulomb (SR)   Coul. recip.
    2.86687e+04    1.25062e+05   -7.46819e+03   -9.42658e+05    5.13859e+03
      Potential    Kinetic En.   Total Energy  Conserved En.    Temperature
   -7.81882e+05    1.37296e+05   -6.44586e+05    1.57555e+05    2.98993e+02
 Pres. DC (bar) Pressure (bar)   Constr. rmsd
   -2.21051e+02    9.65228e+01    0.00000e+00

           Step           Time
      195465000   390930.00000

   Energies (kJ/mol)
        G96Bond       G96Angle    Proper Dih.  Improper Dih.          LJ-14
    2.43119e+03    3.69900e+03    2.76503e+03    1.13023e+03   -3.27298e+02
     Coulomb-14        LJ (SR)  Disper. corr.   Coulomb (SR)   Coul. recip.
    2.84746e+04    1.23584e+05   -7.47032e+03   -9.39996e+05    5.20002e+03
      Potential    Kinetic En.   Total Energy  Conserved En.    Temperature
   -7.80509e+05    1.37472e+05   -6.43037e+05    1.57579e+05    2.99377e+02
 Pres. DC (bar) Pressure (bar)   Constr. rmsd
   -2.21177e+02    2.22314e+01    0.00000e+00

           Step           Time
      195470000   390940.00000

   Energies (kJ/mol)
        G96Bond       G96Angle    Proper Dih.  Improper Dih.          LJ-14
    2.36137e+03    3.75883e+03    2.74028e+03    1.08715e+03   -3.25224e+02
     Coulomb-14        LJ (SR)  Disper. corr.   Coulomb (SR)   Coul. recip.
    2.85399e+04    1.21287e+05   -7.42142e+03   -9.35190e+05    5.25981e+03
      Potential    Kinetic En.   Total Energy  Conserved En.    Temperature
   -7.77902e+05    1.38182e+05   -6.39719e+05    1.57555e+05    3.00923e+02
 Pres. DC (bar) Pressure (bar)   Constr. rmsd
   -2.18294e+02   -2.25891e+02    0.00000e+00

           Step           Time
      195475000   390950.00000

   Energies (kJ/mol)
        G96Bond       G96Angle    Proper Dih.  Improper Dih.          LJ-14
    2.38455e+03    3.69404e+03    2.67345e+03    1.14313e+03   -3.08559e+02
     Coulomb-14        LJ (SR)  Disper. corr.   Coulomb (SR)   Coul. recip.
    2.84186e+04    1.24143e+05   -7.47338e+03   -9.41337e+05    5.24749e+03
      Potential    Kinetic En.   Total Energy  Conserved En.    Temperature
   -7.81415e+05    1.38562e+05   -6.42853e+05    1.57628e+05    3.01749e+02
 Pres. DC (bar) Pressure (bar)   Constr. rmsd
   -2.21358e+02    7.35230e+01    0.00000e+00

           Step           Time
      195480000   390960.00000

   Energies (kJ/mol)
        G96Bond       G96Angle    Proper Dih.  Improper Dih.          LJ-14
    2.28525e+03    3.65838e+03    2.74910e+03    1.04999e+03   -3.37418e+02
     Coulomb-14        LJ (SR)  Disper. corr.   Coulomb (SR)   Coul. recip.
    2.85561e+04    1.26058e+05   -7.47389e+03   -9.43139e+05    5.29642e+03
      Potential    Kinetic En.   Total Energy  Conserved En.    Temperature
   -7.81297e+05    1.37709e+05   -6.43588e+05    1.57671e+05    2.99892e+02
 Pres. DC (bar) Pressure (bar)   Constr. rmsd
   -2.21388e+02    2.02742e+02    0.00000e+00

           Step           Time
      195485000   390970.00000

   Energies (kJ/mol)
        G96Bond       G96Angle    Proper Dih.  Improper Dih.          LJ-14
    2.51074e+03    3.67786e+03    2.69397e+03    1.00986e+03   -2.30139e+02
     Coulomb-14        LJ (SR)  Disper. corr.   Coulomb (SR)   Coul. recip.
    2.84924e+04    1.24248e+05   -7.46788e+03   -9.42093e+05    5.27153e+03
      Potential    Kinetic En.   Total Energy  Conserved En.    Temperature
   -7.81887e+05    1.37549e+05   -6.44338e+05    1.57723e+05    2.99544e+02
 Pres. DC (bar) Pressure (bar)   Constr. rmsd
   -2.21033e+02   -2.17399e+01    0.00000e+00

           Step           Time
      195490000   390980.00000

   Energies (kJ/mol)
        G96Bond       G96Angle    Proper Dih.  Improper Dih.          LJ-14
    2.40485e+03    3.72625e+03    2.72875e+03    1.14349e+03   -2.66641e+02
     Coulomb-14        LJ (SR)  Disper. corr.   Coulomb (SR)   Coul. recip.
    2.83294e+04    1.25310e+05   -7.47451e+03   -9.41755e+05    5.24632e+03
      Potential    Kinetic En.   Total Energy  Conserved En.    Temperature
   -7.80607e+05    1.37717e+05   -6.42890e+05    1.57736e+05    2.99910e+02
 Pres. DC (bar) Pressure (bar)   Constr. rmsd
   -2.21425e+02    1.38723e+02    0.00000e+00

           Step           Time
      195495000   390990.00000

   Energies (kJ/mol)
        G96Bond       G96Angle    Proper Dih.  Improper Dih.          LJ-14
    2.30805e+03    3.69279e+03    2.70145e+03    1.07735e+03   -3.31728e+02
     Coulomb-14        LJ (SR)  Disper. corr.   Coulomb (SR)   Coul. recip.
    2.82090e+04    1.23128e+05   -7.48630e+03   -9.40299e+05    5.10382e+03
      Potential    Kinetic En.   Total Energy  Conserved En.    Temperature
   -7.81896e+05    1.36377e+05   -6.45520e+05    1.57750e+05    2.96990e+02
 Pres. DC (bar) Pressure (bar)   Constr. rmsd
   -2.22123e+02   -1.23150e+02    0.00000e+00

           Step           Time
      195500000   391000.00000

   Energies (kJ/mol)
        G96Bond       G96Angle    Proper Dih.  Improper Dih.          LJ-14
    2.26439e+03    3.58006e+03    2.73320e+03    1.09671e+03   -2.65327e+02
     Coulomb-14        LJ (SR)  Disper. corr.   Coulomb (SR)   Coul. recip.
    2.85319e+04    1.23536e+05   -7.45510e+03   -9.40776e+05    5.22464e+03
      Potential    Kinetic En.   Total Energy  Conserved En.    Temperature
   -7.81530e+05    1.37855e+05   -6.43675e+05    1.57750e+05    3.00209e+02
 Pres. DC (bar) Pressure (bar)   Constr. rmsd
   -2.20278e+02   -1.73961e+01    0.00000e+00

           Step           Time
      195505000   391010.00000

   Energies (kJ/mol)
        G96Bond       G96Angle    Proper Dih.  Improper Dih.          LJ-14
    2.30017e+03    3.47605e+03    2.83905e+03    1.11745e+03   -3.24081e+02
     Coulomb-14        LJ (SR)  Disper. corr.   Coulomb (SR)   Coul. recip.
    2.87556e+04    1.23513e+05   -7.46848e+03   -9.41019e+05    5.28016e+03
      Potential    Kinetic En.   Total Energy  Conserved En.    Temperature
   -7.81530e+05    1.36328e+05   -6.45202e+05    1.57793e+05    2.96884e+02
 Pres. DC (bar) Pressure (bar)   Constr. rmsd
   -2.21068e+02   -2.28002e+01    0.00000e+00

           Step           Time
      195510000   391020.00000

   Energies (kJ/mol)
        G96Bond       G96Angle    Proper Dih.  Improper Dih.          LJ-14
    2.33081e+03    3.72087e+03    2.71435e+03    1.09091e+03   -3.36266e+02
     Coulomb-14        LJ (SR)  Disper. corr.   Coulomb (SR)   Coul. recip.
    2.84206e+04    1.24777e+05   -7.48373e+03   -9.41788e+05    5.18265e+03
      Potential    Kinetic En.   Total Energy  Conserved En.    Temperature
   -7.81371e+05    1.37218e+05   -6.44153e+05    1.57816e+05    2.98823e+02
 Pres. DC (bar) Pressure (bar)   Constr. rmsd
   -2.21971e+02    1.42515e+02    0.00000e+00

           Step           Time
      195515000   391030.00000

   Energies (kJ/mol)
        G96Bond       G96Angle    Proper Dih.  Improper Dih.          LJ-14
    2.33016e+03    3.57687e+03    2.73153e+03    1.11646e+03   -3.44300e+02
     Coulomb-14        LJ (SR)  Disper. corr.   Coulomb (SR)   Coul. recip.
    2.85346e+04    1.24401e+05   -7.46206e+03   -9.41746e+05    5.26669e+03
      Potential    Kinetic En.   Total Energy  Conserved En.    Temperature
   -7.81595e+05    1.37220e+05   -6.44375e+05    1.57841e+05    2.98828e+02
 Pres. DC (bar) Pressure (bar)   Constr. rmsd
   -2.20688e+02    3.51737e+01    0.00000e+00

           Step           Time
      195520000   391040.00000

   Energies (kJ/mol)
        G96Bond       G96Angle    Proper Dih.  Improper Dih.          LJ-14
    2.29170e+03    3.61185e+03    2.72207e+03    1.05790e+03   -3.12538e+02
     Coulomb-14        LJ (SR)  Disper. corr.   Coulomb (SR)   Coul. recip.
    2.84587e+04    1.24020e+05   -7.43370e+03   -9.40730e+05    5.22152e+03
      Potential    Kinetic En.   Total Energy  Conserved En.    Temperature
   -7.81092e+05    1.37234e+05   -6.43859e+05    1.57833e+05    2.98857e+02
 Pres. DC (bar) Pressure (bar)   Constr. rmsd
   -2.19016e+02   -4.24011e+01    0.00000e+00

           Step           Time
      195525000   391050.00000

   Energies (kJ/mol)
        G96Bond       G96Angle    Proper Dih.  Improper Dih.          LJ-14
    2.34199e+03    3.75060e+03    2.71261e+03    1.02642e+03   -2.35928e+02
     Coulomb-14        LJ (SR)  Disper. corr.   Coulomb (SR)   Coul. recip.
    2.82603e+04    1.25432e+05   -7.47701e+03   -9.42288e+05    5.28896e+03
      Potential    Kinetic En.   Total Energy  Conserved En.    Temperature
   -7.81188e+05    1.38513e+05   -6.42675e+05    1.57845e+05    3.01644e+02
 Pres. DC (bar) Pressure (bar)   Constr. rmsd
   -2.21573e+02    2.58882e+02    0.00000e+00

           Step           Time
      195530000   391060.00000

   Energies (kJ/mol)
        G96Bond       G96Angle    Proper Dih.  Improper Dih.          LJ-14
    2.18017e+03    3.54153e+03    2.73967e+03    1.08182e+03   -2.96909e+02
     Coulomb-14        LJ (SR)  Disper. corr.   Coulomb (SR)   Coul. recip.
    2.85320e+04    1.24077e+05   -7.45519e+03   -9.40900e+05    5.28668e+03
      Potential    Kinetic En.   Total Energy  Conserved En.    Temperature
   -7.81213e+05    1.37264e+05   -6.43950e+05    1.57864e+05    2.98922e+02
 Pres. DC (bar) Pressure (bar)   Constr. rmsd
   -2.20283e+02    4.26203e+01    0.00000e+00

           Step           Time
      195535000   391070.00000

   Energies (kJ/mol)
        G96Bond       G96Angle    Proper Dih.  Improper Dih.          LJ-14
    2.29421e+03    3.58184e+03    2.78391e+03    1.03036e+03   -2.62044e+02
     Coulomb-14        LJ (SR)  Disper. corr.   Coulomb (SR)   Coul. recip.
    2.83934e+04    1.24690e+05   -7.47985e+03   -9.41196e+05    5.22773e+03
      Potential    Kinetic En.   Total Energy  Conserved En.    Temperature
   -7.80936e+05    1.36840e+05   -6.44096e+05    1.57917e+05    2.97999e+02
 Pres. DC (bar) Pressure (bar)   Constr. rmsd
   -2.21741e+02    7.81920e+01    0.00000e+00

           Step           Time
      195540000   391080.00000

   Energies (kJ/mol)
        G96Bond       G96Angle    Proper Dih.  Improper Dih.          LJ-14
    2.44274e+03    3.80633e+03    2.81357e+03    1.12547e+03   -2.70480e+02
     Coulomb-14        LJ (SR)  Disper. corr.   Coulomb (SR)   Coul. recip.
    2.82911e+04    1.21946e+05   -7.45794e+03   -9.38658e+05    5.27755e+03
      Potential    Kinetic En.   Total Energy  Conserved En.    Temperature
   -7.80684e+05    1.38017e+05   -6.42667e+05    1.57920e+05    3.00562e+02
 Pres. DC (bar) Pressure (bar)   Constr. rmsd
   -2.20445e+02   -2.50841e+02    0.00000e+00

           Step           Time
      195545000   391090.00000

   Energies (kJ/mol)
        G96Bond       G96Angle    Proper Dih.  Improper Dih.          LJ-14
    2.45453e+03    3.90954e+03    2.79007e+03    1.08038e+03   -3.94624e+02
     Coulomb-14        LJ (SR)  Disper. corr.   Coulomb (SR)   Coul. recip.
    2.84523e+04    1.24628e+05   -7.48764e+03   -9.42761e+05    5.25456e+03
      Potential    Kinetic En.   Total Energy  Conserved En.    Temperature
   -7.82074e+05    1.38292e+05   -6.43783e+05    1.57960e+05    3.01161e+02
 Pres. DC (bar) Pressure (bar)   Constr. rmsd
   -2.22203e+02    5.48793e+01    0.00000e+00

           Step           Time
      195550000   391100.00000

   Energies (kJ/mol)
        G96Bond       G96Angle    Proper Dih.  Improper Dih.          LJ-14
    2.40212e+03    3.56098e+03    2.84097e+03    1.05580e+03   -2.88072e+02
     Coulomb-14        LJ (SR)  Disper. corr.   Coulomb (SR)   Coul. recip.
    2.84672e+04    1.23762e+05   -7.46260e+03   -9.41094e+05    5.25478e+03
      Potential    Kinetic En.   Total Energy  Conserved En.    Temperature
   -7.81500e+05    1.38935e+05   -6.42566e+05    1.57963e+05    3.02561e+02
 Pres. DC (bar) Pressure (bar)   Constr. rmsd
   -2.20721e+02   -1.05729e+02    0.00000e+00

           Step           Time
      195555000   391110.00000

   Energies (kJ/mol)
        G96Bond       G96Angle    Proper Dih.  Improper Dih.          LJ-14
    2.30515e+03    3.69271e+03    2.78459e+03    1.08040e+03   -2.85142e+02
     Coulomb-14        LJ (SR)  Disper. corr.   Coulomb (SR)   Coul. recip.
    2.85653e+04    1.22665e+05   -7.46081e+03   -9.39772e+05    5.08750e+03
      Potential    Kinetic En.   Total Energy  Conserved En.    Temperature
   -7.81338e+05    1.38149e+05   -6.43188e+05    1.57973e+05    3.00850e+02
 Pres. DC (bar) Pressure (bar)   Constr. rmsd
   -2.20615e+02   -6.94210e+01    0.00000e+00

           Step           Time
      195560000   391120.00000

   Energies (kJ/mol)
        G96Bond       G96Angle    Proper Dih.  Improper Dih.          LJ-14
    2.29024e+03    3.79209e+03    2.68939e+03    1.08256e+03   -3.14626e+02
     Coulomb-14        LJ (SR)  Disper. corr.   Coulomb (SR)   Coul. recip.
    2.84828e+04    1.24861e+05   -7.48521e+03   -9.42152e+05    5.21908e+03
      Potential    Kinetic En.   Total Energy  Conserved En.    Temperature
   -7.81535e+05    1.38031e+05   -6.43504e+05    1.58024e+05    3.00592e+02
 Pres. DC (bar) Pressure (bar)   Constr. rmsd
   -2.22058e+02    1.25038e+02    0.00000e+00

           Step           Time
      195565000   391130.00000

   Energies (kJ/mol)
        G96Bond       G96Angle    Proper Dih.  Improper Dih.          LJ-14
    2.27690e+03    3.48524e+03    2.77263e+03    1.06980e+03   -2.39889e+02
     Coulomb-14        LJ (SR)  Disper. corr.   Coulomb (SR)   Coul. recip.
    2.86221e+04    1.24190e+05   -7.45646e+03   -9.42152e+05    5.16383e+03
      Potential    Kinetic En.   Total Energy  Conserved En.    Temperature
   -7.82268e+05    1.37509e+05   -6.44759e+05    1.58018e+05    2.99457e+02
 Pres. DC (bar) Pressure (bar)   Constr. rmsd
   -2.20358e+02    2.52985e+01    0.00000e+00

           Step           Time
      195570000   391140.00000

   Energies (kJ/mol)
        G96Bond       G96Angle    Proper Dih.  Improper Dih.          LJ-14
    2.39175e+03    3.57582e+03    2.72654e+03    1.05667e+03   -3.35713e+02
     Coulomb-14        LJ (SR)  Disper. corr.   Coulomb (SR)   Coul. recip.
    2.86626e+04    1.22592e+05   -7.46472e+03   -9.38423e+05    5.33349e+03
      Potential    Kinetic En.   Total Energy  Conserved En.    Temperature
   -7.79885e+05    1.39919e+05   -6.39965e+05    1.58043e+05    3.04706e+02
 Pres. DC (bar) Pressure (bar)   Constr. rmsd
   -2.20846e+02   -1.21019e+02    0.00000e+00

           Step           Time
      195575000   391150.00000

   Energies (kJ/mol)
        G96Bond       G96Angle    Proper Dih.  Improper Dih.          LJ-14
    2.22448e+03    3.72829e+03    2.71307e+03    1.07662e+03   -3.63375e+02
     Coulomb-14        LJ (SR)  Disper. corr.   Coulomb (SR)   Coul. recip.
    2.86561e+04    1.22920e+05   -7.44243e+03   -9.39754e+05    5.16000e+03
      Potential    Kinetic En.   Total Energy  Conserved En.    Temperature
   -7.81081e+05    1.37459e+05   -6.43622e+05    1.58066e+05    2.99348e+02
 Pres. DC (bar) Pressure (bar)   Constr. rmsd
   -2.19531e+02   -1.69692e+02    0.00000e+00

           Step           Time
      195580000   391160.00000

   Energies (kJ/mol)
        G96Bond       G96Angle    Proper Dih.  Improper Dih.          LJ-14
    2.46399e+03    3.66001e+03    2.76423e+03    1.06660e+03   -3.27185e+02
     Coulomb-14        LJ (SR)  Disper. corr.   Coulomb (SR)   Coul. recip.
    2.86707e+04    1.22486e+05   -7.46112e+03   -9.39774e+05    5.20282e+03
      Potential    Kinetic En.   Total Energy  Conserved En.    Temperature
   -7.81249e+05    1.37853e+05   -6.43396e+05    1.58109e+05    3.00206e+02
 Pres. DC (bar) Pressure (bar)   Constr. rmsd
   -2.20633e+02   -1.86954e+02    0.00000e+00

           Step           Time
      195585000   391170.00000

   Energies (kJ/mol)
        G96Bond       G96Angle    Proper Dih.  Improper Dih.          LJ-14
    2.39480e+03    3.67992e+03    2.84605e+03    9.80767e+02   -3.09194e+02
     Coulomb-14        LJ (SR)  Disper. corr.   Coulomb (SR)   Coul. recip.
    2.84872e+04    1.24070e+05   -7.47347e+03   -9.41533e+05    5.29235e+03
      Potential    Kinetic En.   Total Energy  Conserved En.    Temperature
   -7.81565e+05    1.37607e+05   -6.43958e+05    1.58138e+05    2.99669e+02
 Pres. DC (bar) Pressure (bar)   Constr. rmsd
   -2.21363e+02   -2.09325e+01    0.00000e+00

           Step           Time
      195590000   391180.00000

   Energies (kJ/mol)
        G96Bond       G96Angle    Proper Dih.  Improper Dih.          LJ-14
    2.23318e+03    3.68111e+03    2.74327e+03    1.12127e+03   -2.80953e+02
     Coulomb-14        LJ (SR)  Disper. corr.   Coulomb (SR)   Coul. recip.
    2.87394e+04    1.22745e+05   -7.46535e+03   -9.39436e+05    5.28839e+03
      Potential    Kinetic En.   Total Energy  Conserved En.    Temperature
   -7.80631e+05    1.37879e+05   -6.42752e+05    1.58136e+05    3.00263e+02
 Pres. DC (bar) Pressure (bar)   Constr. rmsd
   -2.20883e+02   -2.72491e+01    0.00000e+00

           Step           Time
      195595000   391190.00000

   Energies (kJ/mol)
        G96Bond       G96Angle    Proper Dih.  Improper Dih.          LJ-14
    2.36028e+03    3.64995e+03    2.89315e+03    1.04421e+03   -2.86460e+02
     Coulomb-14        LJ (SR)  Disper. corr.   Coulomb (SR)   Coul. recip.
    2.85960e+04    1.23504e+05   -7.46414e+03   -9.38849e+05    5.27145e+03
      Potential    Kinetic En.   Total Energy  Conserved En.    Temperature
   -7.79280e+05    1.38181e+05   -6.41100e+05    1.58155e+05    3.00919e+02
 Pres. DC (bar) Pressure (bar)   Constr. rmsd
   -2.20812e+02    1.09574e+02    0.00000e+00

           Step           Time
      195600000   391200.00000

   Energies (kJ/mol)
        G96Bond       G96Angle    Proper Dih.  Improper Dih.          LJ-14
    2.29640e+03    3.66603e+03    2.75139e+03    9.90716e+02   -2.69718e+02
     Coulomb-14        LJ (SR)  Disper. corr.   Coulomb (SR)   Coul. recip.
    2.87560e+04    1.23409e+05   -7.46081e+03   -9.39174e+05    5.21989e+03
      Potential    Kinetic En.   Total Energy  Conserved En.    Temperature
   -7.79815e+05    1.37061e+05   -6.42754e+05    1.58156e+05    2.98482e+02
 Pres. DC (bar) Pressure (bar)   Constr. rmsd
   -2.20615e+02    1.25799e+02    0.00000e+00

           Step           Time
      195605000   391210.00000

   Energies (kJ/mol)
        G96Bond       G96Angle    Proper Dih.  Improper Dih.          LJ-14
    2.25349e+03    3.69565e+03    2.78614e+03    1.11946e+03   -2.53530e+02
     Coulomb-14        LJ (SR)  Disper. corr.   Coulomb (SR)   Coul. recip.
    2.84836e+04    1.24583e+05   -7.44959e+03   -9.41476e+05    5.31558e+03
      Potential    Kinetic En.   Total Energy  Conserved En.    Temperature
   -7.80942e+05    1.35572e+05   -6.45371e+05    1.58196e+05    2.95238e+02
 Pres. DC (bar) Pressure (bar)   Constr. rmsd
   -2.19953e+02    4.42516e+01    0.00000e+00

           Step           Time
      195610000   391220.00000

   Energies (kJ/mol)
        G96Bond       G96Angle    Proper Dih.  Improper Dih.          LJ-14
    2.30505e+03    3.87986e+03    2.83969e+03    1.03611e+03   -3.28543e+02
     Coulomb-14        LJ (SR)  Disper. corr.   Coulomb (SR)   Coul. recip.
    2.86061e+04    1.25281e+05   -7.47666e+03   -9.41083e+05    5.28923e+03
      Potential    Kinetic En.   Total Energy  Conserved En.    Temperature
   -7.79651e+05    1.37477e+05   -6.42174e+05    1.58207e+05    2.99386e+02
 Pres. DC (bar) Pressure (bar)   Constr. rmsd
   -2.21552e+02    1.69973e+02    0.00000e+00

           Step           Time
      195615000   391230.00000

   Energies (kJ/mol)
        G96Bond       G96Angle    Proper Dih.  Improper Dih.          LJ-14
    2.30432e+03    3.69538e+03    2.78941e+03    1.08673e+03   -3.39454e+02
     Coulomb-14        LJ (SR)  Disper. corr.   Coulomb (SR)   Coul. recip.
    2.85558e+04    1.23779e+05   -7.43041e+03   -9.39274e+05    5.31492e+03
      Potential    Kinetic En.   Total Energy  Conserved En.    Temperature
   -7.79519e+05    1.38091e+05   -6.41427e+05    1.58217e+05    3.00725e+02
 Pres. DC (bar) Pressure (bar)   Constr. rmsd
   -2.18823e+02   -3.83130e+01    0.00000e+00

           Step           Time
      195620000   391240.00000

   Energies (kJ/mol)
        G96Bond       G96Angle    Proper Dih.  Improper Dih.          LJ-14
    2.33783e+03    3.63933e+03    2.77015e+03    1.16970e+03   -2.09761e+02
     Coulomb-14        LJ (SR)  Disper. corr.   Coulomb (SR)   Coul. recip.
    2.85333e+04    1.24774e+05   -7.46993e+03   -9.41735e+05    5.22949e+03
      Potential    Kinetic En.   Total Energy  Conserved En.    Temperature
   -7.80961e+05    1.38412e+05   -6.42549e+05    1.58224e+05    3.01423e+02
 Pres. DC (bar) Pressure (bar)   Constr. rmsd
   -2.21154e+02    1.73233e+02    0.00000e+00

           Step           Time
      195625000   391250.00000

   Energies (kJ/mol)
        G96Bond       G96Angle    Proper Dih.  Improper Dih.          LJ-14
    2.45933e+03    3.61537e+03    2.80392e+03    1.05594e+03   -2.90066e+02
     Coulomb-14        LJ (SR)  Disper. corr.   Coulomb (SR)   Coul. recip.
    2.84947e+04    1.22463e+05   -7.43912e+03   -9.38026e+05    5.18524e+03
      Potential    Kinetic En.   Total Energy  Conserved En.    Temperature
   -7.79678e+05    1.36815e+05   -6.42863e+05    1.58247e+05    2.97945e+02
 Pres. DC (bar) Pressure (bar)   Constr. rmsd
   -2.19336e+02   -1.99614e+02    0.00000e+00

           Step           Time
      195630000   391260.00000

   Energies (kJ/mol)
        G96Bond       G96Angle    Proper Dih.  Improper Dih.          LJ-14
    2.24720e+03    3.81510e+03    2.80160e+03    1.10685e+03   -3.17949e+02
     Coulomb-14        LJ (SR)  Disper. corr.   Coulomb (SR)   Coul. recip.
    2.85475e+04    1.23402e+05   -7.46972e+03   -9.40245e+05    5.19644e+03
      Potential    Kinetic En.   Total Energy  Conserved En.    Temperature
   -7.80916e+05    1.38434e+05   -6.42482e+05    1.58257e+05    3.01470e+02
 Pres. DC (bar) Pressure (bar)   Constr. rmsd
   -2.21141e+02   -2.14156e+01    0.00000e+00

           Step           Time
      195635000   391270.00000

   Energies (kJ/mol)
        G96Bond       G96Angle    Proper Dih.  Improper Dih.          LJ-14
    2.44512e+03    3.64450e+03    2.77812e+03    1.12785e+03   -3.59519e+02
     Coulomb-14        LJ (SR)  Disper. corr.   Coulomb (SR)   Coul. recip.
    2.86528e+04    1.23445e+05   -7.45483e+03   -9.40770e+05    5.31092e+03
      Potential    Kinetic En.   Total Energy  Conserved En.    Temperature
   -7.81180e+05    1.37763e+05   -6.43417e+05    1.58274e+05    3.00009e+02
 Pres. DC (bar) Pressure (bar)   Constr. rmsd
   -2.20262e+02   -8.92991e+01    0.00000e+00

           Step           Time
      195640000   391280.00000

   Energies (kJ/mol)
        G96Bond       G96Angle    Proper Dih.  Improper Dih.          LJ-14
    2.34807e+03    3.78223e+03    2.77229e+03    1.08722e+03   -3.49961e+02
     Coulomb-14        LJ (SR)  Disper. corr.   Coulomb (SR)   Coul. recip.
    2.85605e+04    1.24374e+05   -7.46712e+03   -9.41106e+05    5.18136e+03
      Potential    Kinetic En.   Total Energy  Conserved En.    Temperature
   -7.80817e+05    1.38222e+05   -6.42595e+05    1.58288e+05    3.01010e+02
 Pres. DC (bar) Pressure (bar)   Constr. rmsd
   -2.20988e+02    8.11996e+01    0.00000e+00

           Step           Time
      195645000   391290.00000

   Energies (kJ/mol)
        G96Bond       G96Angle    Proper Dih.  Improper Dih.          LJ-14
    2.30024e+03    3.62140e+03    2.70169e+03    1.12659e+03   -3.17463e+02
     Coulomb-14        LJ (SR)  Disper. corr.   Coulomb (SR)   Coul. recip.
    2.86046e+04    1.23081e+05   -7.47307e+03   -9.39656e+05    5.14428e+03
      Potential    Kinetic En.   Total Energy  Conserved En.    Temperature
   -7.80867e+05    1.37084e+05   -6.43782e+05    1.58299e+05    2.98532e+02
 Pres. DC (bar) Pressure (bar)   Constr. rmsd
   -2.21340e+02   -1.21950e+02    0.00000e+00

           Step           Time
      195650000   391300.00000

   Energies (kJ/mol)
        G96Bond       G96Angle    Proper Dih.  Improper Dih.          LJ-14
    2.23716e+03    3.64345e+03    2.71097e+03    1.17481e+03   -3.48496e+02
     Coulomb-14        LJ (SR)  Disper. corr.   Coulomb (SR)   Coul. recip.
    2.84280e+04    1.23353e+05   -7.48275e+03   -9.41849e+05    5.20766e+03
      Potential    Kinetic En.   Total Energy  Conserved En.    Temperature
   -7.82925e+05    1.37605e+05   -6.45320e+05    1.58308e+05    2.99665e+02
 Pres. DC (bar) Pressure (bar)   Constr. rmsd
   -2.21912e+02    2.91971e+01    0.00000e+00

           Step           Time
      195655000   391310.00000

   Energies (kJ/mol)
        G96Bond       G96Angle    Proper Dih.  Improper Dih.          LJ-14
    2.29599e+03    3.63163e+03    2.69763e+03    1.12152e+03   -3.36607e+02
     Coulomb-14        LJ (SR)  Disper. corr.   Coulomb (SR)   Coul. recip.
    2.84742e+04    1.22762e+05   -7.45374e+03   -9.39130e+05    5.31562e+03
      Potential    Kinetic En.   Total Energy  Conserved En.    Temperature
   -7.80622e+05    1.37133e+05   -6.43489e+05    1.58328e+05    2.98638e+02
 Pres. DC (bar) Pressure (bar)   Constr. rmsd
   -2.20198e+02   -1.61619e+02    0.00000e+00

           Step           Time
      195660000   391320.00000

   Energies (kJ/mol)
        G96Bond       G96Angle    Proper Dih.  Improper Dih.          LJ-14
    2.36080e+03    3.78416e+03    2.78912e+03    1.11555e+03   -3.14647e+02
     Coulomb-14        LJ (SR)  Disper. corr.   Coulomb (SR)   Coul. recip.
    2.84703e+04    1.23693e+05   -7.45457e+03   -9.41033e+05    5.18817e+03
      Potential    Kinetic En.   Total Energy  Conserved En.    Temperature
   -7.81401e+05    1.37324e+05   -6.44078e+05    1.58368e+05    2.99053e+02
 Pres. DC (bar) Pressure (bar)   Constr. rmsd
   -2.20247e+02   -4.99843e+01    0.00000e+00

           Step           Time
      195665000   391330.00000

   Energies (kJ/mol)
        G96Bond       G96Angle    Proper Dih.  Improper Dih.          LJ-14
    2.48287e+03    3.62181e+03    2.76728e+03    1.11587e+03   -2.66908e+02
     Coulomb-14        LJ (SR)  Disper. corr.   Coulomb (SR)   Coul. recip.
    2.84104e+04    1.23552e+05   -7.46911e+03   -9.39538e+05    5.16627e+03
      Potential    Kinetic En.   Total Energy  Conserved En.    Temperature
   -7.80158e+05    1.39006e+05   -6.41151e+05    1.58363e+05    3.02717e+02
 Pres. DC (bar) Pressure (bar)   Constr. rmsd
   -2.21106e+02    3.90916e+01    0.00000e+00

           Step           Time
      195670000   391340.00000

   Energies (kJ/mol)
        G96Bond       G96Angle    Proper Dih.  Improper Dih.          LJ-14
    2.43453e+03    3.75890e+03    2.86697e+03    1.15071e+03   -3.07135e+02
     Coulomb-14        LJ (SR)  Disper. corr.   Coulomb (SR)   Coul. recip.
    2.84490e+04    1.22414e+05   -7.50683e+03   -9.39639e+05    5.22010e+03
      Potential    Kinetic En.   Total Energy  Conserved En.    Temperature
   -7.81159e+05    1.39101e+05   -6.42059e+05    1.58393e+05    3.02922e+02
 Pres. DC (bar) Pressure (bar)   Constr. rmsd
   -2.23341e+02    1.06254e+01    0.00000e+00

           Step           Time
      195675000   391350.00000

   Energies (kJ/mol)
        G96Bond       G96Angle    Proper Dih.  Improper Dih.          LJ-14
    2.28783e+03    3.60357e+03    2.82290e+03    1.09152e+03   -3.29403e+02
     Coulomb-14        LJ (SR)  Disper. corr.   Coulomb (SR)   Coul. recip.
    2.85760e+04    1.25096e+05   -7.44967e+03   -9.42241e+05    5.27740e+03
      Potential    Kinetic En.   Total Energy  Conserved En.    Temperature
   -7.81265e+05    1.37289e+05   -6.43976e+05    1.58406e+05    2.98977e+02
 Pres. DC (bar) Pressure (bar)   Constr. rmsd
   -2.19957e+02    1.10975e+02    0.00000e+00

           Step           Time
      195680000   391360.00000

   Energies (kJ/mol)
        G96Bond       G96Angle    Proper Dih.  Improper Dih.          LJ-14
    2.37157e+03    3.71198e+03    2.75396e+03    9.84111e+02   -3.11795e+02
     Coulomb-14        LJ (SR)  Disper. corr.   Coulomb (SR)   Coul. recip.
    2.83626e+04    1.23153e+05   -7.46382e+03   -9.39884e+05    5.23839e+03
      Potential    Kinetic En.   Total Energy  Conserved En.    Temperature
   -7.81084e+05    1.36940e+05   -6.44144e+05    1.58429e+05    2.98217e+02
 Pres. DC (bar) Pressure (bar)   Constr. rmsd
   -2.20793e+02   -7.23213e+01    0.00000e+00

           Step           Time
      195685000   391370.00000

   Energies (kJ/mol)
        G96Bond       G96Angle    Proper Dih.  Improper Dih.          LJ-14
    2.34842e+03    3.66394e+03    2.82028e+03    1.08202e+03   -3.13182e+02
     Coulomb-14        LJ (SR)  Disper. corr.   Coulomb (SR)   Coul. recip.
    2.85204e+04    1.22981e+05   -7.46506e+03   -9.38622e+05    5.06144e+03
      Potential    Kinetic En.   Total Energy  Conserved En.    Temperature
   -7.79923e+05    1.37725e+05   -6.42198e+05    1.58440e+05    2.99928e+02
 Pres. DC (bar) Pressure (bar)   Constr. rmsd
   -2.20866e+02   -5.52334e+01    0.00000e+00

           Step           Time
      195690000   391380.00000

   Energies (kJ/mol)
        G96Bond       G96Angle    Proper Dih.  Improper Dih.          LJ-14
    2.29770e+03    3.46340e+03    2.81841e+03    1.05793e+03   -1.98116e+02
     Coulomb-14        LJ (SR)  Disper. corr.   Coulomb (SR)   Coul. recip.
    2.86373e+04    1.22293e+05   -7.44785e+03   -9.37452e+05    5.26182e+03
      Potential    Kinetic En.   Total Energy  Conserved En.    Temperature
   -7.79269e+05    1.37148e+05   -6.42121e+05    1.58459e+05    2.98670e+02
 Pres. DC (bar) Pressure (bar)   Constr. rmsd
   -2.19850e+02   -8.40151e+01    0.00000e+00

           Step           Time
      195695000   391390.00000

   Energies (kJ/mol)
        G96Bond       G96Angle    Proper Dih.  Improper Dih.          LJ-14
    2.34258e+03    3.77253e+03    2.73264e+03    1.07211e+03   -3.36741e+02
     Coulomb-14        LJ (SR)  Disper. corr.   Coulomb (SR)   Coul. recip.
    2.86579e+04    1.23771e+05   -7.48126e+03   -9.40562e+05    5.18806e+03
      Potential    Kinetic En.   Total Energy  Conserved En.    Temperature
   -7.80843e+05    1.36395e+05   -6.44448e+05    1.58487e+05    2.97031e+02
 Pres. DC (bar) Pressure (bar)   Constr. rmsd
   -2.21824e+02   -3.94508e+00    0.00000e+00

           Step           Time
      195700000   391400.00000

   Energies (kJ/mol)
        G96Bond       G96Angle    Proper Dih.  Improper Dih.          LJ-14
    2.37621e+03    3.54803e+03    2.71877e+03    1.04842e+03   -3.09056e+02
     Coulomb-14        LJ (SR)  Disper. corr.   Coulomb (SR)   Coul. recip.
    2.86201e+04    1.24814e+05   -7.50287e+03   -9.41973e+05    5.32193e+03
      Potential    Kinetic En.   Total Energy  Conserved En.    Temperature
   -7.81338e+05    1.36238e+05   -6.45100e+05    1.58508e+05    2.96689e+02
 Pres. DC (bar) Pressure (bar)   Constr. rmsd
   -2.23106e+02    1.19613e+02    0.00000e+00

           Step           Time
      195705000   391410.00000

   Energies (kJ/mol)
        G96Bond       G96Angle    Proper Dih.  Improper Dih.          LJ-14
    2.39906e+03    3.64826e+03    2.81448e+03    1.10243e+03   -2.92490e+02
     Coulomb-14        LJ (SR)  Disper. corr.   Coulomb (SR)   Coul. recip.
    2.85922e+04    1.24390e+05   -7.48769e+03   -9.41294e+05    5.12727e+03
      Potential    Kinetic En.   Total Energy  Conserved En.    Temperature
   -7.81001e+05    1.38940e+05   -6.42060e+05    1.58487e+05    3.02573e+02
 Pres. DC (bar) Pressure (bar)   Constr. rmsd
   -2.22205e+02    2.37975e+02    0.00000e+00

           Step           Time
      195710000   391420.00000

   Energies (kJ/mol)
        G96Bond       G96Angle    Proper Dih.  Improper Dih.          LJ-14
    2.37982e+03    3.63745e+03    2.77960e+03    1.07863e+03   -2.17793e+02
     Coulomb-14        LJ (SR)  Disper. corr.   Coulomb (SR)   Coul. recip.
    2.84581e+04    1.21984e+05   -7.46526e+03   -9.37247e+05    5.26522e+03
      Potential    Kinetic En.   Total Energy  Conserved En.    Temperature
   -7.79347e+05    1.37926e+05   -6.41421e+05    1.58491e+05    3.00364e+02
 Pres. DC (bar) Pressure (bar)   Constr. rmsd
   -2.20878e+02   -1.39206e+02    0.00000e+00

           Step           Time
      195715000   391430.00000

   Energies (kJ/mol)
        G96Bond       G96Angle    Proper Dih.  Improper Dih.          LJ-14
    2.41797e+03    3.58748e+03    2.79854e+03    1.10085e+03   -2.64375e+02
     Coulomb-14        LJ (SR)  Disper. corr.   Coulomb (SR)   Coul. recip.
    2.85838e+04    1.23896e+05   -7.45175e+03   -9.41406e+05    5.29296e+03
      Potential    Kinetic En.   Total Energy  Conserved En.    Temperature
   -7.81444e+05    1.38157e+05   -6.43287e+05    1.58536e+05    3.00869e+02
 Pres. DC (bar) Pressure (bar)   Constr. rmsd
   -2.20080e+02   -1.00472e+02    0.00000e+00

           Step           Time
      195720000   391440.00000

   Energies (kJ/mol)
        G96Bond       G96Angle    Proper Dih.  Improper Dih.          LJ-14
    2.22364e+03    3.72836e+03    2.69575e+03    9.99737e+02   -2.29350e+02
     Coulomb-14        LJ (SR)  Disper. corr.   Coulomb (SR)   Coul. recip.
    2.83606e+04    1.24304e+05   -7.45899e+03   -9.41467e+05    5.24091e+03
      Potential    Kinetic En.   Total Energy  Conserved En.    Temperature
   -7.81602e+05    1.37465e+05   -6.44137e+05    1.58526e+05    2.99361e+02
 Pres. DC (bar) Pressure (bar)   Constr. rmsd
   -2.20507e+02    6.18456e+01    0.00000e+00

           Step           Time
      195725000   391450.00000

   Energies (kJ/mol)
        G96Bond       G96Angle    Proper Dih.  Improper Dih.          LJ-14
    2.30950e+03    3.64577e+03    2.82553e+03    1.11165e+03   -2.20314e+02
     Coulomb-14        LJ (SR)  Disper. corr.   Coulomb (SR)   Coul. recip.
    2.85804e+04    1.22165e+05   -7.46330e+03   -9.37941e+05    5.07872e+03
      Potential    Kinetic En.   Total Energy  Conserved En.    Temperature
   -7.79909e+05    1.38287e+05   -6.41622e+05    1.58556e+05    3.01151e+02
 Pres. DC (bar) Pressure (bar)   Constr. rmsd
   -2.20762e+02    5.99364e+01    0.00000e+00

           Step           Time
      195730000   391460.00000

   Energies (kJ/mol)
        G96Bond       G96Angle    Proper Dih.  Improper Dih.          LJ-14
    2.40753e+03    3.75941e+03    2.78305e+03    1.10454e+03   -2.95127e+02
     Coulomb-14        LJ (SR)  Disper. corr.   Coulomb (SR)   Coul. recip.
    2.84079e+04    1.21746e+05   -7.45204e+03   -9.38830e+05    5.36817e+03
      Potential    Kinetic En.   Total Energy  Conserved En.    Temperature
   -7.81001e+05    1.37591e+05   -6.43410e+05    1.58572e+05    2.99634e+02
 Pres. DC (bar) Pressure (bar)   Constr. rmsd
   -2.20097e+02   -2.43105e+02    0.00000e+00

           Step           Time
      195735000   391470.00000

   Energies (kJ/mol)
        G96Bond       G96Angle    Proper Dih.  Improper Dih.          LJ-14
    2.26886e+03    3.55446e+03    2.82358e+03    1.05240e+03   -2.16710e+02
     Coulomb-14        LJ (SR)  Disper. corr.   Coulomb (SR)   Coul. recip.
    2.83890e+04    1.24948e+05   -7.46183e+03   -9.40689e+05    5.27588e+03
      Potential    Kinetic En.   Total Energy  Conserved En.    Temperature
   -7.80055e+05    1.36055e+05   -6.44000e+05    1.58621e+05    2.96290e+02
 Pres. DC (bar) Pressure (bar)   Constr. rmsd
   -2.20675e+02    1.25177e+02    0.00000e+00

           Step           Time
      195740000   391480.00000

   Energies (kJ/mol)
        G96Bond       G96Angle    Proper Dih.  Improper Dih.          LJ-14
    2.32568e+03    3.65607e+03    2.73289e+03    1.08506e+03   -2.27126e+02
     Coulomb-14        LJ (SR)  Disper. corr.   Coulomb (SR)   Coul. recip.
    2.83129e+04    1.22553e+05   -7.45775e+03   -9.40072e+05    5.26335e+03
      Potential    Kinetic En.   Total Energy  Conserved En.    Temperature
   -7.81828e+05    1.38650e+05   -6.43178e+05    1.58617e+05    3.01940e+02
 Pres. DC (bar) Pressure (bar)   Constr. rmsd
   -2.20434e+02   -1.80280e+02    0.00000e+00

           Step           Time
      195745000   391490.00000

   Energies (kJ/mol)
        G96Bond       G96Angle    Proper Dih.  Improper Dih.          LJ-14
    2.34742e+03    3.60983e+03    2.82669e+03    1.11064e+03   -3.03910e+02
     Coulomb-14        LJ (SR)  Disper. corr.   Coulomb (SR)   Coul. recip.
    2.84306e+04    1.24710e+05   -7.44987e+03   -9.42031e+05    5.24840e+03
      Potential    Kinetic En.   Total Energy  Conserved En.    Temperature
   -7.81501e+05    1.37632e+05   -6.43869e+05    1.58654e+05    2.99724e+02
 Pres. DC (bar) Pressure (bar)   Constr. rmsd
   -2.19969e+02   -5.00256e+00    0.00000e+00

           Step           Time
      195750000   391500.00000

   Energies (kJ/mol)
        G96Bond       G96Angle    Proper Dih.  Improper Dih.          LJ-14
    2.48520e+03    3.67300e+03    2.71800e+03    1.07818e+03   -3.10200e+02
     Coulomb-14        LJ (SR)  Disper. corr.   Coulomb (SR)   Coul. recip.
    2.84869e+04    1.24810e+05   -7.46859e+03   -9.41889e+05    5.15121e+03
      Potential    Kinetic En.   Total Energy  Conserved En.    Temperature
   -7.81266e+05    1.38556e+05   -6.42710e+05    1.58679e+05    3.01737e+02
 Pres. DC (bar) Pressure (bar)   Constr. rmsd
   -2.21075e+02    3.96526e+01    0.00000e+00

           Step           Time
      195755000   391510.00000

   Energies (kJ/mol)
        G96Bond       G96Angle    Proper Dih.  Improper Dih.          LJ-14
    2.35395e+03    3.53292e+03    2.73618e+03    9.71144e+02   -3.53948e+02
     Coulomb-14        LJ (SR)  Disper. corr.   Coulomb (SR)   Coul. recip.
    2.85892e+04    1.23568e+05   -7.47601e+03   -9.40873e+05    5.30800e+03
      Potential    Kinetic En.   Total Energy  Conserved En.    Temperature
   -7.81644e+05    1.36459e+05   -6.45185e+05    1.58708e+05    2.97170e+02
 Pres. DC (bar) Pressure (bar)   Constr. rmsd
   -2.21514e+02   -1.09569e+02    0.00000e+00

           Step           Time
      195760000   391520.00000

   Energies (kJ/mol)
        G96Bond       G96Angle    Proper Dih.  Improper Dih.          LJ-14
    2.38706e+03    3.61468e+03    2.67617e+03    1.10788e+03   -2.55190e+02
     Coulomb-14        LJ (SR)  Disper. corr.   Coulomb (SR)   Coul. recip.
    2.82876e+04    1.23928e+05   -7.44779e+03   -9.40312e+05    5.52823e+03
      Potential    Kinetic En.   Total Energy  Conserved En.    Temperature
   -7.80486e+05    1.37077e+05   -6.43409e+05    1.58771e+05    2.98517e+02
 Pres. DC (bar) Pressure (bar)   Constr. rmsd
   -2.19847e+02   -1.24502e+01    0.00000e+00

           Step           Time
      195765000   391530.00000

   Energies (kJ/mol)
        G96Bond       G96Angle    Proper Dih.  Improper Dih.          LJ-14
    2.32526e+03    3.51646e+03    2.78829e+03    1.15230e+03   -2.40160e+02
     Coulomb-14        LJ (SR)  Disper. corr.   Coulomb (SR)   Coul. recip.
    2.83177e+04    1.22639e+05   -7.44372e+03   -9.38839e+05    5.35233e+03
      Potential    Kinetic En.   Total Energy  Conserved En.    Temperature
   -7.80432e+05    1.37881e+05   -6.42551e+05    1.58760e+05    3.00267e+02
 Pres. DC (bar) Pressure (bar)   Constr. rmsd
   -2.19607e+02   -5.57059e+01    0.00000e+00

           Step           Time
      195770000   391540.00000

   Energies (kJ/mol)
        G96Bond       G96Angle    Proper Dih.  Improper Dih.          LJ-14
    2.34714e+03    3.75858e+03    2.73045e+03    1.04332e+03   -2.86048e+02
     Coulomb-14        LJ (SR)  Disper. corr.   Coulomb (SR)   Coul. recip.
    2.84084e+04    1.24210e+05   -7.46095e+03   -9.41314e+05    5.19893e+03
      Potential    Kinetic En.   Total Energy  Conserved En.    Temperature
   -7.81364e+05    1.38671e+05   -6.42693e+05    1.58758e+05    3.01987e+02
 Pres. DC (bar) Pressure (bar)   Constr. rmsd
   -2.20623e+02    1.51373e+01    0.00000e+00

           Step           Time
      195775000   391550.00000

   Energies (kJ/mol)
        G96Bond       G96Angle    Proper Dih.  Improper Dih.          LJ-14
    2.34985e+03    3.60767e+03    2.80684e+03    1.00596e+03   -2.35150e+02
     Coulomb-14        LJ (SR)  Disper. corr.   Coulomb (SR)   Coul. recip.
    2.85694e+04    1.23713e+05   -7.45302e+03   -9.39045e+05    5.27883e+03
      Potential    Kinetic En.   Total Energy  Conserved En.    Temperature
   -7.79402e+05    1.37449e+05   -6.41952e+05    1.58782e+05    2.99326e+02
 Pres. DC (bar) Pressure (bar)   Constr. rmsd
   -2.20155e+02   -3.77807e+01    0.00000e+00

           Step           Time
      195780000   391560.00000

   Energies (kJ/mol)
        G96Bond       G96Angle    Proper Dih.  Improper Dih.          LJ-14
    2.46561e+03    3.64821e+03    2.84835e+03    1.11129e+03   -2.72826e+02
     Coulomb-14        LJ (SR)  Disper. corr.   Coulomb (SR)   Coul. recip.
    2.86460e+04    1.25355e+05   -7.44887e+03   -9.42323e+05    5.25502e+03
      Potential    Kinetic En.   Total Energy  Conserved En.    Temperature
   -7.80716e+05    1.37518e+05   -6.43198e+05    1.58811e+05    2.99476e+02
 Pres. DC (bar) Pressure (bar)   Constr. rmsd
   -2.19910e+02    8.03114e+01    0.00000e+00

           Step           Time
      195785000   391570.00000

   Energies (kJ/mol)
        G96Bond       G96Angle    Proper Dih.  Improper Dih.          LJ-14
    2.31717e+03    3.79761e+03    2.77409e+03    1.07013e+03   -3.25633e+02
     Coulomb-14        LJ (SR)  Disper. corr.   Coulomb (SR)   Coul. recip.
    2.83871e+04    1.25145e+05   -7.48811e+03   -9.42255e+05    5.21976e+03
      Potential    Kinetic En.   Total Energy  Conserved En.    Temperature
   -7.81358e+05    1.38431e+05   -6.42927e+05    1.58808e+05    3.01465e+02
 Pres. DC (bar) Pressure (bar)   Constr. rmsd
   -2.22231e+02    1.43838e+02    0.00000e+00

           Step           Time
      195790000   391580.00000

   Energies (kJ/mol)
        G96Bond       G96Angle    Proper Dih.  Improper Dih.          LJ-14
    2.42432e+03    3.77209e+03    2.74686e+03    1.03147e+03   -2.42064e+02
     Coulomb-14        LJ (SR)  Disper. corr.   Coulomb (SR)   Coul. recip.
    2.85044e+04    1.22565e+05   -7.47815e+03   -9.38937e+05    5.23687e+03
      Potential    Kinetic En.   Total Energy  Conserved En.    Temperature
   -7.80376e+05    1.37337e+05   -6.43039e+05    1.58850e+05    2.99083e+02
 Pres. DC (bar) Pressure (bar)   Constr. rmsd
   -2.21640e+02   -4.88515e+01    0.00000e+00

           Step           Time
      195795000   391590.00000

   Energies (kJ/mol)
        G96Bond       G96Angle    Proper Dih.  Improper Dih.          LJ-14
    2.32627e+03    3.57846e+03    2.90401e+03    1.05802e+03   -3.69313e+02
     Coulomb-14        LJ (SR)  Disper. corr.   Coulomb (SR)   Coul. recip.
    2.84670e+04    1.25355e+05   -7.46719e+03   -9.41695e+05    5.18846e+03
      Potential    Kinetic En.   Total Energy  Conserved En.    Temperature
   -7.80654e+05    1.38645e+05   -6.42009e+05    1.58837e+05    3.01931e+02
 Pres. DC (bar) Pressure (bar)   Constr. rmsd
   -2.20992e+02    1.74207e+02    0.00000e+00

           Step           Time
      195800000   391600.00000

   Energies (kJ/mol)
        G96Bond       G96Angle    Proper Dih.  Improper Dih.          LJ-14
    2.28320e+03    3.56821e+03    2.80735e+03    1.04511e+03   -2.44727e+02
     Coulomb-14        LJ (SR)  Disper. corr.   Coulomb (SR)   Coul. recip.
    2.85585e+04    1.24987e+05   -7.46072e+03   -9.41450e+05    5.28039e+03
      Potential    Kinetic En.   Total Energy  Conserved En.    Temperature
   -7.80625e+05    1.37184e+05   -6.43441e+05    1.58867e+05    2.98750e+02
 Pres. DC (bar) Pressure (bar)   Constr. rmsd
   -2.20610e+02    1.36939e+02    0.00000e+00

           Step           Time
      195805000   391610.00000

   Energies (kJ/mol)
        G96Bond       G96Angle    Proper Dih.  Improper Dih.          LJ-14
    2.27230e+03    4.04164e+03    2.73499e+03    1.16481e+03   -2.79221e+02
     Coulomb-14        LJ (SR)  Disper. corr.   Coulomb (SR)   Coul. recip.
    2.85166e+04    1.24059e+05   -7.45490e+03   -9.41493e+05    5.19685e+03
      Potential    Kinetic En.   Total Energy  Conserved En.    Temperature
   -7.81240e+05    1.37870e+05   -6.43371e+05    1.58882e+05    3.00242e+02
 Pres. DC (bar) Pressure (bar)   Constr. rmsd
   -2.20266e+02    4.52594e+01    0.00000e+00

           Step           Time
      195810000   391620.00000

   Energies (kJ/mol)
        G96Bond       G96Angle    Proper Dih.  Improper Dih.          LJ-14
    2.47173e+03    3.60421e+03    2.74775e+03    1.12522e+03   -2.81640e+02
     Coulomb-14        LJ (SR)  Disper. corr.   Coulomb (SR)   Coul. recip.
    2.85550e+04    1.24980e+05   -7.42497e+03   -9.41721e+05    5.30459e+03
      Potential    Kinetic En.   Total Energy  Conserved En.    Temperature
   -7.80639e+05    1.37582e+05   -6.43057e+05    1.58942e+05    2.99615e+02
 Pres. DC (bar) Pressure (bar)   Constr. rmsd
   -2.18503e+02   -1.47624e+00    0.00000e+00

           Step           Time
      195815000   391630.00000

   Energies (kJ/mol)
        G96Bond       G96Angle    Proper Dih.  Improper Dih.          LJ-14
    2.31724e+03    3.63721e+03    2.80082e+03    1.12952e+03   -3.88960e+02
     Coulomb-14        LJ (SR)  Disper. corr.   Coulomb (SR)   Coul. recip.
    2.85781e+04    1.24249e+05   -7.47961e+03   -9.41792e+05    5.07936e+03
      Potential    Kinetic En.   Total Energy  Conserved En.    Temperature
   -7.81869e+05    1.38936e+05   -6.42933e+05    1.58920e+05    3.02564e+02
 Pres. DC (bar) Pressure (bar)   Constr. rmsd
   -2.21727e+02    4.73242e+01    0.00000e+00

           Step           Time
      195820000   391640.00000

   Energies (kJ/mol)
        G96Bond       G96Angle    Proper Dih.  Improper Dih.          LJ-14
    2.50800e+03    3.64367e+03    2.77630e+03    1.18543e+03   -3.62121e+02
     Coulomb-14        LJ (SR)  Disper. corr.   Coulomb (SR)   Coul. recip.
    2.86793e+04    1.23740e+05   -7.45590e+03   -9.40189e+05    5.28430e+03
      Potential    Kinetic En.   Total Energy  Conserved En.    Temperature
   -7.80189e+05    1.37306e+05   -6.42883e+05    1.58979e+05    2.99015e+02
 Pres. DC (bar) Pressure (bar)   Constr. rmsd
   -2.20325e+02    1.38116e+00    0.00000e+00

           Step           Time
      195825000   391650.00000

   Energies (kJ/mol)
        G96Bond       G96Angle    Proper Dih.  Improper Dih.          LJ-14
    2.32982e+03    3.74293e+03    2.82285e+03    1.11747e+03   -3.06362e+02
     Coulomb-14        LJ (SR)  Disper. corr.   Coulomb (SR)   Coul. recip.
    2.84214e+04    1.23156e+05   -7.47488e+03   -9.39599e+05    5.20180e+03
      Potential    Kinetic En.   Total Energy  Conserved En.    Temperature
   -7.80587e+05    1.38721e+05   -6.41866e+05    1.58964e+05    3.02096e+02
 Pres. DC (bar) Pressure (bar)   Constr. rmsd
   -2.21447e+02    1.80068e+01    0.00000e+00

           Step           Time
      195830000   391660.00000

   Energies (kJ/mol)
        G96Bond       G96Angle    Proper Dih.  Improper Dih.          LJ-14
    2.40425e+03    3.77140e+03    2.74375e+03    1.14443e+03   -2.58647e+02
     Coulomb-14        LJ (SR)  Disper. corr.   Coulomb (SR)   Coul. recip.
    2.84598e+04    1.24145e+05   -7.47182e+03   -9.41580e+05    5.13874e+03
      Potential    Kinetic En.   Total Energy  Conserved En.    Temperature
   -7.81503e+05    1.37946e+05   -6.43557e+05    1.59010e+05    3.00408e+02
 Pres. DC (bar) Pressure (bar)   Constr. rmsd
   -2.21266e+02    4.27031e+01    0.00000e+00

           Step           Time
      195835000   391670.00000

   Energies (kJ/mol)
        G96Bond       G96Angle    Proper Dih.  Improper Dih.          LJ-14
    2.24951e+03    3.61549e+03    2.92919e+03    1.04262e+03   -3.21383e+02
     Coulomb-14        LJ (SR)  Disper. corr.   Coulomb (SR)   Coul. recip.
    2.84161e+04    1.23744e+05   -7.46700e+03   -9.41134e+05    5.23505e+03
      Potential    Kinetic En.   Total Energy  Conserved En.    Temperature
   -7.81691e+05    1.36998e+05   -6.44693e+05    1.59015e+05    2.98343e+02
 Pres. DC (bar) Pressure (bar)   Constr. rmsd
   -2.20981e+02    2.45914e+01    0.00000e+00

           Step           Time
      195840000   391680.00000

   Energies (kJ/mol)
        G96Bond       G96Angle    Proper Dih.  Improper Dih.          LJ-14
    2.28640e+03    3.93298e+03    2.75717e+03    1.09584e+03   -3.93660e+02
     Coulomb-14        LJ (SR)  Disper. corr.   Coulomb (SR)   Coul. recip.
    2.83304e+04    1.24227e+05   -7.43337e+03   -9.39839e+05    5.38516e+03
      Potential    Kinetic En.   Total Energy  Conserved En.    Temperature
   -7.79651e+05    1.37685e+05   -6.41966e+05    1.59019e+05    2.99839e+02
 Pres. DC (bar) Pressure (bar)   Constr. rmsd
   -2.18997e+02   -9.15328e+01    0.00000e+00

           Step           Time
      195845000   391690.00000

   Energies (kJ/mol)
        G96Bond       G96Angle    Proper Dih.  Improper Dih.          LJ-14
    2.42663e+03    3.62709e+03    2.74058e+03    1.00625e+03   -3.30725e+02
     Coulomb-14        LJ (SR)  Disper. corr.   Coulomb (SR)   Coul. recip.
    2.85128e+04    1.23430e+05   -7.43212e+03   -9.40994e+05    5.16891e+03
      Potential    Kinetic En.   Total Energy  Conserved En.    Temperature
   -7.81845e+05    1.36628e+05   -6.45216e+05    1.59075e+05    2.97538e+02
 Pres. DC (bar) Pressure (bar)   Constr. rmsd
   -2.18924e+02   -8.64464e+01    0.00000e+00

           Step           Time
      195850000   391700.00000

   Energies (kJ/mol)
        G96Bond       G96Angle    Proper Dih.  Improper Dih.          LJ-14
    2.35647e+03    3.62384e+03    2.69676e+03    1.12080e+03   -3.28159e+02
     Coulomb-14        LJ (SR)  Disper. corr.   Coulomb (SR)   Coul. recip.
    2.82066e+04    1.24155e+05   -7.45604e+03   -9.41663e+05    5.14620e+03
      Potential    Kinetic En.   Total Energy  Conserved En.    Temperature
   -7.82141e+05    1.36137e+05   -6.46004e+05    1.59099e+05    2.96468e+02
 Pres. DC (bar) Pressure (bar)   Constr. rmsd
   -2.20333e+02   -1.44507e+02    0.00000e+00

           Step           Time
      195855000   391710.00000

   Energies (kJ/mol)
        G96Bond       G96Angle    Proper Dih.  Improper Dih.          LJ-14
    2.32023e+03    3.78198e+03    2.79013e+03    1.00459e+03   -3.27277e+02
     Coulomb-14        LJ (SR)  Disper. corr.   Coulomb (SR)   Coul. recip.
    2.83700e+04    1.24018e+05   -7.48988e+03   -9.41032e+05    5.23560e+03
      Potential    Kinetic En.   Total Energy  Conserved En.    Temperature
   -7.81329e+05    1.38045e+05   -6.43284e+05    1.59088e+05    3.00624e+02
 Pres. DC (bar) Pressure (bar)   Constr. rmsd
   -2.22335e+02    8.76168e+01    0.00000e+00

           Step           Time
      195860000   391720.00000

   Energies (kJ/mol)
        G96Bond       G96Angle    Proper Dih.  Improper Dih.          LJ-14
    2.29901e+03    3.62364e+03    2.76911e+03    1.15592e+03   -2.65491e+02
     Coulomb-14        LJ (SR)  Disper. corr.   Coulomb (SR)   Coul. recip.
    2.84514e+04    1.23525e+05   -7.45323e+03   -9.40857e+05    5.26241e+03
      Potential    Kinetic En.   Total Energy  Conserved En.    Temperature
   -7.81489e+05    1.38433e+05   -6.43056e+05    1.59119e+05    3.01468e+02
 Pres. DC (bar) Pressure (bar)   Constr. rmsd
   -2.20167e+02   -2.84152e+01    0.00000e+00

           Step           Time
      195865000   391730.00000

   Energies (kJ/mol)
        G96Bond       G96Angle    Proper Dih.  Improper Dih.          LJ-14
    2.29327e+03    3.70991e+03    2.88564e+03    1.11513e+03   -3.62392e+02
     Coulomb-14        LJ (SR)  Disper. corr.   Coulomb (SR)   Coul. recip.
    2.81830e+04    1.23506e+05   -7.42525e+03   -9.39368e+05    5.30301e+03
      Potential    Kinetic En.   Total Energy  Conserved En.    Temperature
   -7.80160e+05    1.38143e+05   -6.42017e+05    1.59154e+05    3.00837e+02
 Pres. DC (bar) Pressure (bar)   Constr. rmsd
   -2.18519e+02   -1.65318e+02    0.00000e+00

           Step           Time
      195870000   391740.00000

   Energies (kJ/mol)
        G96Bond       G96Angle    Proper Dih.  Improper Dih.          LJ-14
    2.42821e+03    3.74449e+03    2.70875e+03    1.20624e+03   -2.37138e+02
     Coulomb-14        LJ (SR)  Disper. corr.   Coulomb (SR)   Coul. recip.
    2.83134e+04    1.25683e+05   -7.43927e+03   -9.42758e+05    5.24504e+03
      Potential    Kinetic En.   Total Energy  Conserved En.    Temperature
   -7.81106e+05    1.37580e+05   -6.43526e+05    1.59196e+05    2.99611e+02
 Pres. DC (bar) Pressure (bar)   Constr. rmsd
   -2.19344e+02    1.04721e+02    0.00000e+00

           Step           Time
      195875000   391750.00000

   Energies (kJ/mol)
        G96Bond       G96Angle    Proper Dih.  Improper Dih.          LJ-14
    2.31241e+03    3.62589e+03    2.86844e+03    1.07171e+03   -2.69285e+02
     Coulomb-14        LJ (SR)  Disper. corr.   Coulomb (SR)   Coul. recip.
    2.85249e+04    1.23490e+05   -7.44891e+03   -9.40171e+05    5.20977e+03
      Potential    Kinetic En.   Total Energy  Conserved En.    Temperature
   -7.80786e+05    1.37348e+05   -6.43438e+05    1.59183e+05    2.99106e+02
 Pres. DC (bar) Pressure (bar)   Constr. rmsd
   -2.19913e+02    3.01954e+01    0.00000e+00

           Step           Time
      195880000   391760.00000

   Energies (kJ/mol)
        G96Bond       G96Angle    Proper Dih.  Improper Dih.          LJ-14
    2.27886e+03    3.57939e+03    2.84171e+03    1.04235e+03   -3.49333e+02
     Coulomb-14        LJ (SR)  Disper. corr.   Coulomb (SR)   Coul. recip.
    2.84056e+04    1.24649e+05   -7.44534e+03   -9.40919e+05    5.22686e+03
      Potential    Kinetic En.   Total Energy  Conserved En.    Temperature
   -7.80690e+05    1.38205e+05   -6.42484e+05    1.59182e+05    3.00973e+02
 Pres. DC (bar) Pressure (bar)   Constr. rmsd
   -2.19702e+02    4.85360e+01    0.00000e+00

           Step           Time
      195885000   391770.00000

   Energies (kJ/mol)
        G96Bond       G96Angle    Proper Dih.  Improper Dih.          LJ-14
    2.39560e+03    3.63601e+03    2.78569e+03    1.06839e+03   -2.18809e+02
     Coulomb-14        LJ (SR)  Disper. corr.   Coulomb (SR)   Coul. recip.
    2.83460e+04    1.24832e+05   -7.48700e+03   -9.41295e+05    5.25669e+03
      Potential    Kinetic En.   Total Energy  Conserved En.    Temperature
   -7.80680e+05    1.37853e+05   -6.42827e+05    1.59185e+05    3.00206e+02
 Pres. DC (bar) Pressure (bar)   Constr. rmsd
   -2.22164e+02    1.54141e+02    0.00000e+00

           Step           Time
      195890000   391780.00000

   Energies (kJ/mol)
        G96Bond       G96Angle    Proper Dih.  Improper Dih.          LJ-14
    2.39123e+03    3.57647e+03    2.82685e+03    1.09068e+03   -2.82173e+02
     Coulomb-14        LJ (SR)  Disper. corr.   Coulomb (SR)   Coul. recip.
    2.83635e+04    1.24527e+05   -7.48955e+03   -9.41617e+05    5.18284e+03
      Potential    Kinetic En.   Total Energy  Conserved En.    Temperature
   -7.81430e+05    1.37650e+05   -6.43780e+05    1.59236e+05    2.99763e+02
 Pres. DC (bar) Pressure (bar)   Constr. rmsd
   -2.22316e+02    9.00878e+01    0.00000e+00

           Step           Time
      195895000   391790.00000

   Energies (kJ/mol)
        G96Bond       G96Angle    Proper Dih.  Improper Dih.          LJ-14
    2.31309e+03    3.77156e+03    2.70252e+03    1.08847e+03   -3.03934e+02
     Coulomb-14        LJ (SR)  Disper. corr.   Coulomb (SR)   Coul. recip.
    2.85293e+04    1.24632e+05   -7.47253e+03   -9.42894e+05    5.31917e+03
      Potential    Kinetic En.   Total Energy  Conserved En.    Temperature
   -7.82314e+05    1.39023e+05   -6.43292e+05    1.59246e+05    3.02753e+02
 Pres. DC (bar) Pressure (bar)   Constr. rmsd
   -2.21307e+02    7.13198e+01    0.00000e+00

           Step           Time
      195900000   391800.00000

   Energies (kJ/mol)
        G96Bond       G96Angle    Proper Dih.  Improper Dih.          LJ-14
    2.26956e+03    3.89167e+03    2.85920e+03    1.12607e+03   -3.09307e+02
     Coulomb-14        LJ (SR)  Disper. corr.   Coulomb (SR)   Coul. recip.
    2.84418e+04    1.23496e+05   -7.44433e+03   -9.39681e+05    5.21405e+03
      Potential    Kinetic En.   Total Energy  Conserved En.    Temperature
   -7.80136e+05    1.38051e+05   -6.42085e+05    1.59283e+05    3.00637e+02
 Pres. DC (bar) Pressure (bar)   Constr. rmsd
   -2.19642e+02   -1.01565e+02    0.00000e+00

           Step           Time
      195905000   391810.00000

   Energies (kJ/mol)
        G96Bond       G96Angle    Proper Dih.  Improper Dih.          LJ-14
    2.26165e+03    3.76055e+03    2.85971e+03    1.10491e+03   -3.10261e+02
     Coulomb-14        LJ (SR)  Disper. corr.   Coulomb (SR)   Coul. recip.
    2.83672e+04    1.24738e+05   -7.48793e+03   -9.42710e+05    5.30091e+03
      Potential    Kinetic En.   Total Energy  Conserved En.    Temperature
   -7.82116e+05    1.38196e+05   -6.43920e+05    1.59308e+05    3.00953e+02
 Pres. DC (bar) Pressure (bar)   Constr. rmsd
   -2.22220e+02    1.28406e+02    0.00000e+00

           Step           Time
      195910000   391820.00000

   Energies (kJ/mol)
        G96Bond       G96Angle    Proper Dih.  Improper Dih.          LJ-14
    2.32897e+03    3.54357e+03    2.81000e+03    1.07415e+03   -3.38151e+02
     Coulomb-14        LJ (SR)  Disper. corr.   Coulomb (SR)   Coul. recip.
    2.84652e+04    1.22827e+05   -7.44963e+03   -9.39711e+05    5.30346e+03
      Potential    Kinetic En.   Total Energy  Conserved En.    Temperature
   -7.81146e+05    1.35814e+05   -6.45332e+05    1.59335e+05    2.95765e+02
 Pres. DC (bar) Pressure (bar)   Constr. rmsd
   -2.19955e+02   -1.72508e+02    0.00000e+00

           Step           Time
      195915000   391830.00000

   Energies (kJ/mol)
        G96Bond       G96Angle    Proper Dih.  Improper Dih.          LJ-14
    2.41473e+03    3.74772e+03    2.69012e+03    1.11889e+03   -2.48168e+02
     Coulomb-14        LJ (SR)  Disper. corr.   Coulomb (SR)   Coul. recip.
    2.84213e+04    1.23683e+05   -7.47681e+03   -9.40456e+05    5.28877e+03
      Potential    Kinetic En.   Total Energy  Conserved En.    Temperature
   -7.80817e+05    1.37846e+05   -6.42971e+05    1.59349e+05    3.00190e+02
 Pres. DC (bar) Pressure (bar)   Constr. rmsd
   -2.21561e+02   -7.24181e+01    0.00000e+00

           Step           Time
      195920000   391840.00000

   Energies (kJ/mol)
        G96Bond       G96Angle    Proper Dih.  Improper Dih.          LJ-14
    2.27405e+03    3.53249e+03    2.86844e+03    1.11721e+03   -2.82330e+02
     Coulomb-14        LJ (SR)  Disper. corr.   Coulomb (SR)   Coul. recip.
    2.86131e+04    1.26120e+05   -7.48427e+03   -9.44873e+05    5.22114e+03
      Potential    Kinetic En.   Total Energy  Conserved En.    Temperature
   -7.82893e+05    1.39346e+05   -6.43547e+05    1.59343e+05    3.03457e+02
 Pres. DC (bar) Pressure (bar)   Constr. rmsd
   -2.22003e+02    2.52744e+02    0.00000e+00

           Step           Time
      195925000   391850.00000

   Energies (kJ/mol)
        G96Bond       G96Angle    Proper Dih.  Improper Dih.          LJ-14
    2.38458e+03    3.60516e+03    2.75246e+03    1.10968e+03   -2.50854e+02
     Coulomb-14        LJ (SR)  Disper. corr.   Coulomb (SR)   Coul. recip.
    2.85220e+04    1.24271e+05   -7.44990e+03   -9.39936e+05    5.35326e+03
      Potential    Kinetic En.   Total Energy  Conserved En.    Temperature
   -7.79639e+05    1.37359e+05   -6.42280e+05    1.59364e+05    2.99130e+02
 Pres. DC (bar) Pressure (bar)   Constr. rmsd
   -2.19971e+02    5.18523e+01    0.00000e+00

           Step           Time
      195930000   391860.00000

   Energies (kJ/mol)
        G96Bond       G96Angle    Proper Dih.  Improper Dih.          LJ-14
    2.24791e+03    3.69125e+03    2.76175e+03    1.09820e+03   -3.28347e+02
     Coulomb-14        LJ (SR)  Disper. corr.   Coulomb (SR)   Coul. recip.
    2.84074e+04    1.23732e+05   -7.46445e+03   -9.40918e+05    5.19890e+03
      Potential    Kinetic En.   Total Energy  Conserved En.    Temperature
   -7.81573e+05    1.38105e+05   -6.43468e+05    1.59366e+05    3.00755e+02
 Pres. DC (bar) Pressure (bar)   Constr. rmsd
   -2.20830e+02   -9.11663e+01    0.00000e+00

           Step           Time
      195935000   391870.00000

   Energies (kJ/mol)
        G96Bond       G96Angle    Proper Dih.  Improper Dih.          LJ-14
    2.40016e+03    3.80177e+03    2.73775e+03    1.01882e+03   -3.35971e+02
     Coulomb-14        LJ (SR)  Disper. corr.   Coulomb (SR)   Coul. recip.
    2.83870e+04    1.23097e+05   -7.44287e+03   -9.39955e+05    5.27350e+03
      Potential    Kinetic En.   Total Energy  Conserved En.    Temperature
   -7.81019e+05    1.38018e+05   -6.43000e+05    1.59376e+05    3.00566e+02
 Pres. DC (bar) Pressure (bar)   Constr. rmsd
   -2.19556e+02   -1.26132e+02    0.00000e+00

           Step           Time
      195940000   391880.00000

   Energies (kJ/mol)
        G96Bond       G96Angle    Proper Dih.  Improper Dih.          LJ-14
    2.34640e+03    3.58436e+03    2.84682e+03    1.04774e+03   -3.13169e+02
     Coulomb-14        LJ (SR)  Disper. corr.   Coulomb (SR)   Coul. recip.
    2.85396e+04    1.24405e+05   -7.45713e+03   -9.41913e+05    5.34267e+03
      Potential    Kinetic En.   Total Energy  Conserved En.    Temperature
   -7.81570e+05    1.35909e+05   -6.45662e+05    1.59423e+05    2.95972e+02
 Pres. DC (bar) Pressure (bar)   Constr. rmsd
   -2.20398e+02    6.98118e+01    0.00000e+00

           Step           Time
      195945000   391890.00000

   Energies (kJ/mol)
        G96Bond       G96Angle    Proper Dih.  Improper Dih.          LJ-14
    2.34078e+03    3.79376e+03    2.73829e+03    1.14834e+03   -2.65414e+02
     Coulomb-14        LJ (SR)  Disper. corr.   Coulomb (SR)   Coul. recip.
    2.82439e+04    1.23600e+05   -7.46966e+03   -9.41188e+05    5.34958e+03
      Potential    Kinetic En.   Total Energy  Conserved En.    Temperature
   -7.81708e+05    1.38294e+05   -6.43415e+05    1.59446e+05    3.01165e+02
 Pres. DC (bar) Pressure (bar)   Constr. rmsd
   -2.21138e+02   -1.17607e+01    0.00000e+00

           Step           Time
      195950000   391900.00000

   Energies (kJ/mol)
        G96Bond       G96Angle    Proper Dih.  Improper Dih.          LJ-14
    2.38659e+03    3.71533e+03    2.76009e+03    1.15281e+03   -1.70458e+02
     Coulomb-14        LJ (SR)  Disper. corr.   Coulomb (SR)   Coul. recip.
    2.82807e+04    1.24888e+05   -7.45888e+03   -9.41466e+05    5.30356e+03
      Potential    Kinetic En.   Total Energy  Conserved En.    Temperature
   -7.80608e+05    1.38378e+05   -6.42230e+05    1.59458e+05    3.01349e+02
 Pres. DC (bar) Pressure (bar)   Constr. rmsd
   -2.20501e+02    1.76940e+02    0.00000e+00

Writing checkpoint, step 195950100 at Fri Aug  9 06:49:27 2024


           Step           Time
      195955000   391910.00000

   Energies (kJ/mol)
        G96Bond       G96Angle    Proper Dih.  Improper Dih.          LJ-14
    2.37073e+03    3.68977e+03    2.74103e+03    1.09368e+03   -3.52401e+02
     Coulomb-14        LJ (SR)  Disper. corr.   Coulomb (SR)   Coul. recip.
    2.83849e+04    1.22535e+05   -7.43180e+03   -9.38177e+05    5.28717e+03
      Potential    Kinetic En.   Total Energy  Conserved En.    Temperature
   -7.79859e+05    1.37117e+05   -6.42742e+05    1.59492e+05    2.98603e+02
 Pres. DC (bar) Pressure (bar)   Constr. rmsd
   -2.18905e+02   -1.47404e+02    0.00000e+00

           Step           Time
      195960000   391920.00000

   Energies (kJ/mol)
        G96Bond       G96Angle    Proper Dih.  Improper Dih.          LJ-14
    2.19175e+03    3.56632e+03    2.76124e+03    1.07376e+03   -2.58497e+02
     Coulomb-14        LJ (SR)  Disper. corr.   Coulomb (SR)   Coul. recip.
    2.83416e+04    1.24913e+05   -7.48406e+03   -9.41721e+05    5.27465e+03
      Potential    Kinetic En.   Total Energy  Conserved En.    Temperature
   -7.81342e+05    1.36978e+05   -6.44363e+05    1.59506e+05    2.98301e+02
 Pres. DC (bar) Pressure (bar)   Constr. rmsd
   -2.21990e+02    1.41145e+02    0.00000e+00

           Step           Time
      195965000   391930.00000

   Energies (kJ/mol)
        G96Bond       G96Angle    Proper Dih.  Improper Dih.          LJ-14
    2.37469e+03    3.58345e+03    2.87067e+03    1.15166e+03   -2.61744e+02
     Coulomb-14        LJ (SR)  Disper. corr.   Coulomb (SR)   Coul. recip.
    2.83738e+04    1.22384e+05   -7.48434e+03   -9.38602e+05    5.28540e+03
      Potential    Kinetic En.   Total Energy  Conserved En.    Temperature
   -7.80325e+05    1.37695e+05   -6.42630e+05    1.59518e+05    2.99862e+02
 Pres. DC (bar) Pressure (bar)   Constr. rmsd
   -2.22007e+02   -4.75122e+01    0.00000e+00

           Step           Time
      195970000   391940.00000

   Energies (kJ/mol)
        G96Bond       G96Angle    Proper Dih.  Improper Dih.          LJ-14
    2.32493e+03    3.72195e+03    2.73315e+03    1.14619e+03   -3.38403e+02
     Coulomb-14        LJ (SR)  Disper. corr.   Coulomb (SR)   Coul. recip.
    2.84217e+04    1.23221e+05   -7.47811e+03   -9.39089e+05    5.30931e+03
      Potential    Kinetic En.   Total Energy  Conserved En.    Temperature
   -7.80028e+05    1.37412e+05   -6.42616e+05    1.59530e+05    2.99244e+02
 Pres. DC (bar) Pressure (bar)   Constr. rmsd
   -2.21638e+02   -1.57332e+01    0.00000e+00

           Step           Time
      195975000   391950.00000

   Energies (kJ/mol)
        G96Bond       G96Angle    Proper Dih.  Improper Dih.          LJ-14
    2.39273e+03    3.71679e+03    2.77199e+03    1.13354e+03   -3.35744e+02
     Coulomb-14        LJ (SR)  Disper. corr.   Coulomb (SR)   Coul. recip.
    2.82415e+04    1.24848e+05   -7.44170e+03   -9.42360e+05    5.23152e+03
      Potential    Kinetic En.   Total Energy  Conserved En.    Temperature
   -7.81802e+05    1.37263e+05   -6.44538e+05    1.59540e+05    2.98921e+02
 Pres. DC (bar) Pressure (bar)   Constr. rmsd
   -2.19488e+02   -1.26872e+01    0.00000e+00

           Step           Time
      195980000   391960.00000

   Energies (kJ/mol)
        G96Bond       G96Angle    Proper Dih.  Improper Dih.          LJ-14
    2.42228e+03    3.64378e+03    2.75935e+03    1.13277e+03   -2.92243e+02
     Coulomb-14        LJ (SR)  Disper. corr.   Coulomb (SR)   Coul. recip.
    2.85359e+04    1.23940e+05   -7.49584e+03   -9.40422e+05    5.18619e+03
      Potential    Kinetic En.   Total Energy  Conserved En.    Temperature
   -7.80589e+05    1.37076e+05   -6.43513e+05    1.59583e+05    2.98513e+02
 Pres. DC (bar) Pressure (bar)   Constr. rmsd
   -2.22689e+02    1.45109e+02    0.00000e+00

           Step           Time
      195985000   391970.00000

   Energies (kJ/mol)
        G96Bond       G96Angle    Proper Dih.  Improper Dih.          LJ-14
    2.20470e+03    3.68706e+03    2.89949e+03    1.06758e+03   -2.81896e+02
     Coulomb-14        LJ (SR)  Disper. corr.   Coulomb (SR)   Coul. recip.
    2.86212e+04    1.23049e+05   -7.45689e+03   -9.39358e+05    5.26128e+03
      Potential    Kinetic En.   Total Energy  Conserved En.    Temperature
   -7.80306e+05    1.37828e+05   -6.42478e+05    1.59577e+05    3.00152e+02
 Pres. DC (bar) Pressure (bar)   Constr. rmsd
   -2.20383e+02   -2.54254e+01    0.00000e+00

           Step           Time
      195990000   391980.00000

   Energies (kJ/mol)
        G96Bond       G96Angle    Proper Dih.  Improper Dih.          LJ-14
    2.42031e+03    3.71875e+03    2.86409e+03    1.03314e+03   -3.85162e+02
     Coulomb-14        LJ (SR)  Disper. corr.   Coulomb (SR)   Coul. recip.
    2.84307e+04    1.23210e+05   -7.46408e+03   -9.39703e+05    5.34584e+03
      Potential    Kinetic En.   Total Energy  Conserved En.    Temperature
   -7.80530e+05    1.37688e+05   -6.42842e+05    1.59623e+05    2.99846e+02
 Pres. DC (bar) Pressure (bar)   Constr. rmsd
   -2.20808e+02   -2.08576e+02    0.00000e+00

           Step           Time
      195995000   391990.00000

   Energies (kJ/mol)
        G96Bond       G96Angle    Proper Dih.  Improper Dih.          LJ-14
    2.25515e+03    3.68436e+03    2.80423e+03    1.03757e+03   -3.08880e+02
     Coulomb-14        LJ (SR)  Disper. corr.   Coulomb (SR)   Coul. recip.
    2.83335e+04    1.23258e+05   -7.48581e+03   -9.40882e+05    5.17837e+03
      Potential    Kinetic En.   Total Energy  Conserved En.    Temperature
   -7.82125e+05    1.37377e+05   -6.44748e+05    1.59645e+05    2.99169e+02
 Pres. DC (bar) Pressure (bar)   Constr. rmsd
   -2.22094e+02   -7.58994e+01    0.00000e+00

           Step           Time
      196000000   392000.00000

   Energies (kJ/mol)
        G96Bond       G96Angle    Proper Dih.  Improper Dih.          LJ-14
    2.38829e+03    3.68430e+03    2.69668e+03    1.07953e+03   -2.83190e+02
     Coulomb-14        LJ (SR)  Disper. corr.   Coulomb (SR)   Coul. recip.
    2.84050e+04    1.25472e+05   -7.44984e+03   -9.42534e+05    5.22569e+03
      Potential    Kinetic En.   Total Energy  Conserved En.    Temperature
   -7.81315e+05    1.37455e+05   -6.43861e+05    1.59703e+05    2.99338e+02
 Pres. DC (bar) Pressure (bar)   Constr. rmsd
   -2.19967e+02    1.26783e+02    0.00000e+00

           Step           Time
      196005000   392010.00000

   Energies (kJ/mol)
        G96Bond       G96Angle    Proper Dih.  Improper Dih.          LJ-14
    2.43726e+03    3.62954e+03    2.85922e+03    1.08730e+03   -2.27168e+02
     Coulomb-14        LJ (SR)  Disper. corr.   Coulomb (SR)   Coul. recip.
    2.84902e+04    1.21706e+05   -7.45901e+03   -9.38065e+05    5.29023e+03
      Potential    Kinetic En.   Total Energy  Conserved En.    Temperature
   -7.80252e+05    1.37159e+05   -6.43093e+05    1.59744e+05    2.98694e+02
 Pres. DC (bar) Pressure (bar)   Constr. rmsd
   -2.20508e+02   -1.68487e+02    0.00000e+00

           Step           Time
      196010000   392020.00000

   Energies (kJ/mol)
        G96Bond       G96Angle    Proper Dih.  Improper Dih.          LJ-14
    2.41497e+03    3.70282e+03    2.83909e+03    1.11316e+03   -3.76423e+02
     Coulomb-14        LJ (SR)  Disper. corr.   Coulomb (SR)   Coul. recip.
    2.83364e+04    1.25110e+05   -7.47320e+03   -9.42906e+05    5.19405e+03
      Potential    Kinetic En.   Total Energy  Conserved En.    Temperature
   -7.82046e+05    1.37246e+05   -6.44800e+05    1.59760e+05    2.98883e+02
 Pres. DC (bar) Pressure (bar)   Constr. rmsd
   -2.21347e+02    9.07265e+01    0.00000e+00

           Step           Time
      196015000   392030.00000

   Energies (kJ/mol)
        G96Bond       G96Angle    Proper Dih.  Improper Dih.          LJ-14
    2.26710e+03    3.62439e+03    2.79712e+03    1.10299e+03   -3.74635e+02
     Coulomb-14        LJ (SR)  Disper. corr.   Coulomb (SR)   Coul. recip.
    2.84733e+04    1.21340e+05   -7.45818e+03   -9.38422e+05    5.30089e+03
      Potential    Kinetic En.   Total Energy  Conserved En.    Temperature
   -7.81350e+05    1.38249e+05   -6.43101e+05    1.59756e+05    3.01067e+02
 Pres. DC (bar) Pressure (bar)   Constr. rmsd
   -2.20459e+02   -3.29629e+02    0.00000e+00

           Step           Time
      196020000   392040.00000

   Energies (kJ/mol)
        G96Bond       G96Angle    Proper Dih.  Improper Dih.          LJ-14
    2.22653e+03    3.71645e+03    2.80623e+03    1.03632e+03   -3.87209e+02
     Coulomb-14        LJ (SR)  Disper. corr.   Coulomb (SR)   Coul. recip.
    2.81629e+04    1.26936e+05   -7.46914e+03   -9.42994e+05    5.31599e+03
      Potential    Kinetic En.   Total Energy  Conserved En.    Temperature
   -7.80650e+05    1.38256e+05   -6.42394e+05    1.59791e+05    3.01083e+02
 Pres. DC (bar) Pressure (bar)   Constr. rmsd
   -2.21107e+02    2.66291e+02    0.00000e+00

           Step           Time
      196025000   392050.00000

   Energies (kJ/mol)
        G96Bond       G96Angle    Proper Dih.  Improper Dih.          LJ-14
    2.23585e+03    3.50767e+03    2.85432e+03    1.04226e+03   -2.83047e+02
     Coulomb-14        LJ (SR)  Disper. corr.   Coulomb (SR)   Coul. recip.
    2.84463e+04    1.23436e+05   -7.47738e+03   -9.41181e+05    5.33316e+03
      Potential    Kinetic En.   Total Energy  Conserved En.    Temperature
   -7.82086e+05    1.37158e+05   -6.44929e+05    1.59791e+05    2.98691e+02
 Pres. DC (bar) Pressure (bar)   Constr. rmsd
   -2.21594e+02    1.88159e+01    0.00000e+00

           Step           Time
      196030000   392060.00000

   Energies (kJ/mol)
        G96Bond       G96Angle    Proper Dih.  Improper Dih.          LJ-14
    2.41740e+03    3.68929e+03    2.78481e+03    1.16587e+03   -2.50994e+02
     Coulomb-14        LJ (SR)  Disper. corr.   Coulomb (SR)   Coul. recip.
    2.83187e+04    1.22295e+05   -7.46212e+03   -9.39233e+05    5.30616e+03
      Potential    Kinetic En.   Total Energy  Conserved En.    Temperature
   -7.80969e+05    1.37993e+05   -6.42976e+05    1.59814e+05    3.00510e+02
 Pres. DC (bar) Pressure (bar)   Constr. rmsd
   -2.20692e+02   -2.13328e+02    0.00000e+00

           Step           Time
      196035000   392070.00000

   Energies (kJ/mol)
        G96Bond       G96Angle    Proper Dih.  Improper Dih.          LJ-14
    2.33699e+03    3.75014e+03    2.78573e+03    1.15265e+03   -2.27477e+02
     Coulomb-14        LJ (SR)  Disper. corr.   Coulomb (SR)   Coul. recip.
    2.84423e+04    1.25067e+05   -7.47410e+03   -9.41711e+05    5.25640e+03
      Potential    Kinetic En.   Total Energy  Conserved En.    Temperature
   -7.80622e+05    1.38501e+05   -6.42120e+05    1.59819e+05    3.01617e+02
 Pres. DC (bar) Pressure (bar)   Constr. rmsd
   -2.21401e+02    1.02958e+02    0.00000e+00

           Step           Time
      196040000   392080.00000

   Energies (kJ/mol)
        G96Bond       G96Angle    Proper Dih.  Improper Dih.          LJ-14
    2.36488e+03    3.64965e+03    2.90771e+03    1.06835e+03   -3.16381e+02
     Coulomb-14        LJ (SR)  Disper. corr.   Coulomb (SR)   Coul. recip.
    2.83160e+04    1.23280e+05   -7.45535e+03   -9.39896e+05    5.28150e+03
      Potential    Kinetic En.   Total Energy  Conserved En.    Temperature
   -7.80799e+05    1.36707e+05   -6.44092e+05    1.59846e+05    2.97710e+02
 Pres. DC (bar) Pressure (bar)   Constr. rmsd
   -2.20292e+02   -9.82458e+01    0.00000e+00

           Step           Time
      196045000   392090.00000

   Energies (kJ/mol)
        G96Bond       G96Angle    Proper Dih.  Improper Dih.          LJ-14
    2.41745e+03    3.53182e+03    2.73207e+03    1.10760e+03   -3.66528e+02
     Coulomb-14        LJ (SR)  Disper. corr.   Coulomb (SR)   Coul. recip.
    2.83800e+04    1.24885e+05   -7.46634e+03   -9.40835e+05    5.29765e+03
      Potential    Kinetic En.   Total Energy  Conserved En.    Temperature
   -7.80316e+05    1.37583e+05   -6.42733e+05    1.59849e+05    2.99617e+02
 Pres. DC (bar) Pressure (bar)   Constr. rmsd
   -2.20942e+02    2.01089e+01    0.00000e+00

           Step           Time
      196050000   392100.00000

   Energies (kJ/mol)
        G96Bond       G96Angle    Proper Dih.  Improper Dih.          LJ-14
    2.36903e+03    3.69001e+03    2.71164e+03    1.08815e+03   -3.29900e+02
     Coulomb-14        LJ (SR)  Disper. corr.   Coulomb (SR)   Coul. recip.
    2.82627e+04    1.23283e+05   -7.44909e+03   -9.39287e+05    5.30260e+03
      Potential    Kinetic En.   Total Energy  Conserved En.    Temperature
   -7.80358e+05    1.37249e+05   -6.43110e+05    1.59857e+05    2.98890e+02
 Pres. DC (bar) Pressure (bar)   Constr. rmsd
   -2.19923e+02   -5.23870e+01    0.00000e+00

           Step           Time
      196055000   392110.00000

   Energies (kJ/mol)
        G96Bond       G96Angle    Proper Dih.  Improper Dih.          LJ-14
    2.30706e+03    3.77583e+03    2.78745e+03    1.08517e+03   -3.51868e+02
     Coulomb-14        LJ (SR)  Disper. corr.   Coulomb (SR)   Coul. recip.
    2.82749e+04    1.24090e+05   -7.46916e+03   -9.39886e+05    5.23928e+03
      Potential    Kinetic En.   Total Energy  Conserved En.    Temperature
   -7.80148e+05    1.37407e+05   -6.42741e+05    1.59909e+05    2.99235e+02
 Pres. DC (bar) Pressure (bar)   Constr. rmsd
   -2.21108e+02   -4.41038e+01    0.00000e+00

           Step           Time
      196060000   392120.00000

   Energies (kJ/mol)
        G96Bond       G96Angle    Proper Dih.  Improper Dih.          LJ-14
    2.44822e+03    3.62987e+03    2.81435e+03    1.10053e+03   -2.43399e+02
     Coulomb-14        LJ (SR)  Disper. corr.   Coulomb (SR)   Coul. recip.
    2.83068e+04    1.25841e+05   -7.49859e+03   -9.44098e+05    5.27634e+03
      Potential    Kinetic En.   Total Energy  Conserved En.    Temperature
   -7.82422e+05    1.37268e+05   -6.45154e+05    1.59922e+05    2.98933e+02
 Pres. DC (bar) Pressure (bar)   Constr. rmsd
   -2.22852e+02    2.07544e+02    0.00000e+00

           Step           Time
      196065000   392130.00000

   Energies (kJ/mol)
        G96Bond       G96Angle    Proper Dih.  Improper Dih.          LJ-14
    2.43236e+03    3.72495e+03    2.71732e+03    1.15740e+03   -3.12332e+02
     Coulomb-14        LJ (SR)  Disper. corr.   Coulomb (SR)   Coul. recip.
    2.83213e+04    1.23856e+05   -7.45787e+03   -9.40549e+05    5.29401e+03
      Potential    Kinetic En.   Total Energy  Conserved En.    Temperature
   -7.80815e+05    1.37671e+05   -6.43144e+05    1.59949e+05    2.99809e+02
 Pres. DC (bar) Pressure (bar)   Constr. rmsd
   -2.20441e+02   -1.01822e+02    0.00000e+00

           Step           Time
      196070000   392140.00000

   Energies (kJ/mol)
        G96Bond       G96Angle    Proper Dih.  Improper Dih.          LJ-14
    2.43242e+03    3.51584e+03    2.81851e+03    1.14417e+03   -2.69964e+02
     Coulomb-14        LJ (SR)  Disper. corr.   Coulomb (SR)   Coul. recip.
    2.84591e+04    1.23307e+05   -7.47798e+03   -9.39427e+05    5.27824e+03
      Potential    Kinetic En.   Total Energy  Conserved En.    Temperature
   -7.80220e+05    1.38666e+05   -6.41555e+05    1.59967e+05    3.01975e+02
 Pres. DC (bar) Pressure (bar)   Constr. rmsd
   -2.21630e+02    4.21871e+01    0.00000e+00

           Step           Time
      196075000   392150.00000

   Energies (kJ/mol)
        G96Bond       G96Angle    Proper Dih.  Improper Dih.          LJ-14
    2.39508e+03    3.79095e+03    2.69790e+03    1.11945e+03   -3.13954e+02
     Coulomb-14        LJ (SR)  Disper. corr.   Coulomb (SR)   Coul. recip.
    2.83605e+04    1.24919e+05   -7.45832e+03   -9.41093e+05    5.22746e+03
      Potential    Kinetic En.   Total Energy  Conserved En.    Temperature
   -7.80355e+05    1.38939e+05   -6.41416e+05    1.59970e+05    3.02570e+02
 Pres. DC (bar) Pressure (bar)   Constr. rmsd
   -2.20468e+02    7.75797e+01    0.00000e+00

           Step           Time
      196080000   392160.00000

   Energies (kJ/mol)
        G96Bond       G96Angle    Proper Dih.  Improper Dih.          LJ-14
    2.28473e+03    3.78223e+03    2.82335e+03    1.11866e+03   -3.02978e+02
     Coulomb-14        LJ (SR)  Disper. corr.   Coulomb (SR)   Coul. recip.
    2.85316e+04    1.22934e+05   -7.47044e+03   -9.39718e+05    5.31208e+03
      Potential    Kinetic En.   Total Energy  Conserved En.    Temperature
   -7.80705e+05    1.37233e+05   -6.43472e+05    1.60015e+05    2.98855e+02
 Pres. DC (bar) Pressure (bar)   Constr. rmsd
   -2.21184e+02   -5.17106e+00    0.00000e+00

           Step           Time
      196085000   392170.00000

   Energies (kJ/mol)
        G96Bond       G96Angle    Proper Dih.  Improper Dih.          LJ-14
    2.30885e+03    3.78020e+03    2.71793e+03    1.13604e+03   -2.46880e+02
     Coulomb-14        LJ (SR)  Disper. corr.   Coulomb (SR)   Coul. recip.
    2.83185e+04    1.22292e+05   -7.45370e+03   -9.37172e+05    5.17457e+03
      Potential    Kinetic En.   Total Energy  Conserved En.    Temperature
   -7.79145e+05    1.38363e+05   -6.40782e+05    1.59999e+05    3.01317e+02
 Pres. DC (bar) Pressure (bar)   Constr. rmsd
   -2.20195e+02   -4.87426e+01    0.00000e+00

           Step           Time
      196090000   392180.00000

   Energies (kJ/mol)
        G96Bond       G96Angle    Proper Dih.  Improper Dih.          LJ-14
    2.48393e+03    3.73605e+03    2.82642e+03    1.12206e+03   -3.83199e+02
     Coulomb-14        LJ (SR)  Disper. corr.   Coulomb (SR)   Coul. recip.
    2.82913e+04    1.23143e+05   -7.47597e+03   -9.39185e+05    5.31040e+03
      Potential    Kinetic En.   Total Energy  Conserved En.    Temperature
   -7.80131e+05    1.37324e+05   -6.42807e+05    1.60031e+05    2.99053e+02
 Pres. DC (bar) Pressure (bar)   Constr. rmsd
   -2.21511e+02   -3.47828e+01    0.00000e+00

           Step           Time
      196095000   392190.00000

   Energies (kJ/mol)
        G96Bond       G96Angle    Proper Dih.  Improper Dih.          LJ-14
    2.41054e+03    3.75483e+03    2.81657e+03    1.17472e+03   -2.59366e+02
     Coulomb-14        LJ (SR)  Disper. corr.   Coulomb (SR)   Coul. recip.
    2.83055e+04    1.24149e+05   -7.46688e+03   -9.41896e+05    5.30024e+03
      Potential    Kinetic En.   Total Energy  Conserved En.    Temperature
   -7.81711e+05    1.38592e+05   -6.43119e+05    1.60068e+05    3.01814e+02
 Pres. DC (bar) Pressure (bar)   Constr. rmsd
   -2.20974e+02   -2.76726e+01    0.00000e+00

           Step           Time
      196100000   392200.00000

   Energies (kJ/mol)
        G96Bond       G96Angle    Proper Dih.  Improper Dih.          LJ-14
    2.29909e+03    3.66241e+03    2.74535e+03    1.16478e+03   -3.29747e+02
     Coulomb-14        LJ (SR)  Disper. corr.   Coulomb (SR)   Coul. recip.
    2.83714e+04    1.23343e+05   -7.45537e+03   -9.38310e+05    5.16931e+03
      Potential    Kinetic En.   Total Energy  Conserved En.    Temperature
   -7.79340e+05    1.37728e+05   -6.41612e+05    1.60071e+05    2.99934e+02
 Pres. DC (bar) Pressure (bar)   Constr. rmsd
   -2.20294e+02    7.22417e+01    0.00000e+00

           Step           Time
      196105000   392210.00000

   Energies (kJ/mol)
        G96Bond       G96Angle    Proper Dih.  Improper Dih.          LJ-14
    2.27651e+03    3.65824e+03    2.73553e+03    1.16887e+03   -2.74931e+02
     Coulomb-14        LJ (SR)  Disper. corr.   Coulomb (SR)   Coul. recip.
    2.82159e+04    1.23159e+05   -7.45264e+03   -9.40868e+05    5.19169e+03
      Potential    Kinetic En.   Total Energy  Conserved En.    Temperature
   -7.82189e+05    1.37834e+05   -6.44356e+05    1.60072e+05    3.00163e+02
 Pres. DC (bar) Pressure (bar)   Constr. rmsd
   -2.20133e+02   -3.32473e+01    0.00000e+00

           Step           Time
      196110000   392220.00000

   Energies (kJ/mol)
        G96Bond       G96Angle    Proper Dih.  Improper Dih.          LJ-14
    2.38830e+03    3.71765e+03    2.69616e+03    1.09599e+03   -2.73078e+02
     Coulomb-14        LJ (SR)  Disper. corr.   Coulomb (SR)   Coul. recip.
    2.82723e+04    1.24030e+05   -7.45879e+03   -9.40741e+05    5.30343e+03
      Potential    Kinetic En.   Total Energy  Conserved En.    Temperature
   -7.80969e+05    1.37868e+05   -6.43101e+05    1.60111e+05    3.00239e+02
 Pres. DC (bar) Pressure (bar)   Constr. rmsd
   -2.20496e+02   -7.60788e+01    0.00000e+00

           Step           Time
      196115000   392230.00000

   Energies (kJ/mol)
        G96Bond       G96Angle    Proper Dih.  Improper Dih.          LJ-14
    2.29301e+03    3.68045e+03    2.83143e+03    1.08919e+03   -3.46214e+02
     Coulomb-14        LJ (SR)  Disper. corr.   Coulomb (SR)   Coul. recip.
    2.82323e+04    1.23066e+05   -7.46175e+03   -9.39458e+05    5.28337e+03
      Potential    Kinetic En.   Total Energy  Conserved En.    Temperature
   -7.80790e+05    1.36756e+05   -6.44033e+05    1.60112e+05    2.97817e+02
 Pres. DC (bar) Pressure (bar)   Constr. rmsd
   -2.20670e+02   -1.70827e+02    0.00000e+00

           Step           Time
      196120000   392240.00000

   Energies (kJ/mol)
        G96Bond       G96Angle    Proper Dih.  Improper Dih.          LJ-14
    2.33967e+03    3.71263e+03    2.69136e+03    1.19511e+03   -2.94359e+02
     Coulomb-14        LJ (SR)  Disper. corr.   Coulomb (SR)   Coul. recip.
    2.83056e+04    1.24064e+05   -7.46010e+03   -9.40988e+05    5.14883e+03
      Potential    Kinetic En.   Total Energy  Conserved En.    Temperature
   -7.81285e+05    1.38339e+05   -6.42947e+05    1.60138e+05    3.01263e+02
 Pres. DC (bar) Pressure (bar)   Constr. rmsd
   -2.20573e+02    8.33523e+01    0.00000e+00

           Step           Time
      196125000   392250.00000

   Energies (kJ/mol)
        G96Bond       G96Angle    Proper Dih.  Improper Dih.          LJ-14
    2.37639e+03    3.44079e+03    2.88900e+03    1.08128e+03   -1.96900e+02
     Coulomb-14        LJ (SR)  Disper. corr.   Coulomb (SR)   Coul. recip.
    2.84882e+04    1.23781e+05   -7.45525e+03   -9.41308e+05    5.17598e+03
      Potential    Kinetic En.   Total Energy  Conserved En.    Temperature
   -7.81727e+05    1.37507e+05   -6.44220e+05    1.60170e+05    2.99452e+02
 Pres. DC (bar) Pressure (bar)   Constr. rmsd
   -2.20286e+02   -2.51849e+01    0.00000e+00

           Step           Time
      196130000   392260.00000

   Energies (kJ/mol)
        G96Bond       G96Angle    Proper Dih.  Improper Dih.          LJ-14
    2.24260e+03    3.64395e+03    2.70949e+03    1.03022e+03   -2.22382e+02
     Coulomb-14        LJ (SR)  Disper. corr.   Coulomb (SR)   Coul. recip.
    2.83488e+04    1.24748e+05   -7.48425e+03   -9.41725e+05    5.15175e+03
      Potential    Kinetic En.   Total Energy  Conserved En.    Temperature
   -7.81558e+05    1.38416e+05   -6.43141e+05    1.60187e+05    3.01433e+02
 Pres. DC (bar) Pressure (bar)   Constr. rmsd
   -2.22002e+02    2.44911e+02    0.00000e+00

           Step           Time
      196135000   392270.00000

   Energies (kJ/mol)
        G96Bond       G96Angle    Proper Dih.  Improper Dih.          LJ-14
    2.31373e+03    3.78626e+03    2.66226e+03    1.22430e+03   -2.93756e+02
     Coulomb-14        LJ (SR)  Disper. corr.   Coulomb (SR)   Coul. recip.
    2.82930e+04    1.24699e+05   -7.44929e+03   -9.40457e+05    5.25891e+03
      Potential    Kinetic En.   Total Energy  Conserved En.    Temperature
   -7.79963e+05    1.36883e+05   -6.43080e+05    1.60221e+05    2.98094e+02
 Pres. DC (bar) Pressure (bar)   Constr. rmsd
   -2.19935e+02    1.99555e+01    0.00000e+00

           Step           Time
      196140000   392280.00000

   Energies (kJ/mol)
        G96Bond       G96Angle    Proper Dih.  Improper Dih.          LJ-14
    2.32473e+03    3.72188e+03    2.79959e+03    1.19473e+03   -2.39611e+02
     Coulomb-14        LJ (SR)  Disper. corr.   Coulomb (SR)   Coul. recip.
    2.83364e+04    1.24026e+05   -7.47173e+03   -9.39326e+05    5.28175e+03
      Potential    Kinetic En.   Total Energy  Conserved En.    Temperature
   -7.79351e+05    1.38112e+05   -6.41239e+05    1.60247e+05    3.00771e+02
 Pres. DC (bar) Pressure (bar)   Constr. rmsd
   -2.21260e+02    8.19661e+01    0.00000e+00

           Step           Time
      196145000   392290.00000

   Energies (kJ/mol)
        G96Bond       G96Angle    Proper Dih.  Improper Dih.          LJ-14
    2.34940e+03    3.79082e+03    2.77682e+03    1.01995e+03   -2.62778e+02
     Coulomb-14        LJ (SR)  Disper. corr.   Coulomb (SR)   Coul. recip.
    2.85298e+04    1.25273e+05   -7.48637e+03   -9.43066e+05    5.08344e+03
      Potential    Kinetic En.   Total Energy  Conserved En.    Temperature
   -7.81993e+05    1.37699e+05   -6.44294e+05    1.60286e+05    2.99870e+02
 Pres. DC (bar) Pressure (bar)   Constr. rmsd
   -2.22127e+02    1.66931e+02    0.00000e+00

           Step           Time
      196150000   392300.00000

   Energies (kJ/mol)
        G96Bond       G96Angle    Proper Dih.  Improper Dih.          LJ-14
    2.28904e+03    3.85237e+03    2.76935e+03    1.05459e+03   -2.95860e+02
     Coulomb-14        LJ (SR)  Disper. corr.   Coulomb (SR)   Coul. recip.
    2.83176e+04    1.22702e+05   -7.47533e+03   -9.39983e+05    5.21530e+03
      Potential    Kinetic En.   Total Energy  Conserved En.    Temperature
   -7.81554e+05    1.38062e+05   -6.43492e+05    1.60314e+05    3.00661e+02
 Pres. DC (bar) Pressure (bar)   Constr. rmsd
   -2.21473e+02   -4.18849e+01    0.00000e+00

           Step           Time
      196155000   392310.00000

   Energies (kJ/mol)
        G96Bond       G96Angle    Proper Dih.  Improper Dih.          LJ-14
    2.43272e+03    3.81937e+03    2.65161e+03    1.09396e+03   -2.81616e+02
     Coulomb-14        LJ (SR)  Disper. corr.   Coulomb (SR)   Coul. recip.
    2.83421e+04    1.23269e+05   -7.47545e+03   -9.39170e+05    5.26515e+03
      Potential    Kinetic En.   Total Energy  Conserved En.    Temperature
   -7.80053e+05    1.37701e+05   -6.42352e+05    1.60326e+05    2.99874e+02
 Pres. DC (bar) Pressure (bar)   Constr. rmsd
   -2.21481e+02    5.73036e+01    0.00000e+00

           Step           Time
      196160000   392320.00000

   Energies (kJ/mol)
        G96Bond       G96Angle    Proper Dih.  Improper Dih.          LJ-14
    2.32699e+03    3.47061e+03    2.81855e+03    1.10344e+03   -3.22466e+02
     Coulomb-14        LJ (SR)  Disper. corr.   Coulomb (SR)   Coul. recip.
    2.84259e+04    1.25066e+05   -7.46841e+03   -9.41554e+05    5.31359e+03
      Potential    Kinetic En.   Total Energy  Conserved En.    Temperature
   -7.80820e+05    1.36521e+05   -6.44300e+05    1.60360e+05    2.97305e+02
 Pres. DC (bar) Pressure (bar)   Constr. rmsd
   -2.21064e+02    6.60173e+01    0.00000e+00

           Step           Time
      196165000   392330.00000

   Energies (kJ/mol)
        G96Bond       G96Angle    Proper Dih.  Improper Dih.          LJ-14
    2.40836e+03    3.63140e+03    2.74556e+03    1.10670e+03   -3.78098e+02
     Coulomb-14        LJ (SR)  Disper. corr.   Coulomb (SR)   Coul. recip.
    2.84705e+04    1.24823e+05   -7.46886e+03   -9.42421e+05    5.20375e+03
      Potential    Kinetic En.   Total Energy  Conserved En.    Temperature
   -7.81879e+05    1.38246e+05   -6.43633e+05    1.60364e+05    3.01061e+02
 Pres. DC (bar) Pressure (bar)   Constr. rmsd
   -2.21091e+02    4.46782e-01    0.00000e+00

           Step           Time
      196170000   392340.00000

   Energies (kJ/mol)
        G96Bond       G96Angle    Proper Dih.  Improper Dih.          LJ-14
    2.30050e+03    3.70012e+03    2.71122e+03    1.14243e+03   -2.93010e+02
     Coulomb-14        LJ (SR)  Disper. corr.   Coulomb (SR)   Coul. recip.
    2.83362e+04    1.25145e+05   -7.46136e+03   -9.42205e+05    5.19194e+03
      Potential    Kinetic En.   Total Energy  Conserved En.    Temperature
   -7.81432e+05    1.38887e+05   -6.42544e+05    1.60387e+05    3.02458e+02
 Pres. DC (bar) Pressure (bar)   Constr. rmsd
   -2.20647e+02    1.43230e+02    0.00000e+00

           Step           Time
      196175000   392350.00000

   Energies (kJ/mol)
        G96Bond       G96Angle    Proper Dih.  Improper Dih.          LJ-14
    2.34788e+03    3.78880e+03    2.69466e+03    1.16287e+03   -2.76124e+02
     Coulomb-14        LJ (SR)  Disper. corr.   Coulomb (SR)   Coul. recip.
    2.82580e+04    1.25905e+05   -7.47942e+03   -9.42968e+05    5.30203e+03
      Potential    Kinetic En.   Total Energy  Conserved En.    Temperature
   -7.81264e+05    1.38216e+05   -6.43048e+05    1.60455e+05    3.00996e+02
 Pres. DC (bar) Pressure (bar)   Constr. rmsd
   -2.21715e+02    2.16831e+02    0.00000e+00

           Step           Time
      196180000   392360.00000

   Energies (kJ/mol)
        G96Bond       G96Angle    Proper Dih.  Improper Dih.          LJ-14
    2.26259e+03    3.88526e+03    2.69978e+03    1.10621e+03   -3.49251e+02
     Coulomb-14        LJ (SR)  Disper. corr.   Coulomb (SR)   Coul. recip.
    2.81707e+04    1.23928e+05   -7.45648e+03   -9.40365e+05    5.22773e+03
      Potential    Kinetic En.   Total Energy  Conserved En.    Temperature
   -7.80890e+05    1.38137e+05   -6.42752e+05    1.60441e+05    3.00825e+02
 Pres. DC (bar) Pressure (bar)   Constr. rmsd
   -2.20359e+02   -9.55941e+01    0.00000e+00

           Step           Time
      196185000   392370.00000

   Energies (kJ/mol)
        G96Bond       G96Angle    Proper Dih.  Improper Dih.          LJ-14
    2.38193e+03    3.75668e+03    2.73244e+03    1.14095e+03   -2.54061e+02
     Coulomb-14        LJ (SR)  Disper. corr.   Coulomb (SR)   Coul. recip.
    2.81071e+04    1.24986e+05   -7.47831e+03   -9.41467e+05    5.21818e+03
      Potential    Kinetic En.   Total Energy  Conserved En.    Temperature
   -7.80876e+05    1.38194e+05   -6.42682e+05    1.60479e+05    3.00949e+02
 Pres. DC (bar) Pressure (bar)   Constr. rmsd
   -2.21650e+02    1.76694e+02    0.00000e+00

           Step           Time
      196190000   392380.00000

   Energies (kJ/mol)
        G96Bond       G96Angle    Proper Dih.  Improper Dih.          LJ-14
    2.39683e+03    3.89955e+03    2.81823e+03    1.12584e+03   -2.92349e+02
     Coulomb-14        LJ (SR)  Disper. corr.   Coulomb (SR)   Coul. recip.
    2.82789e+04    1.23785e+05   -7.44620e+03   -9.39341e+05    5.27165e+03
      Potential    Kinetic En.   Total Energy  Conserved En.    Temperature
   -7.79504e+05    1.37718e+05   -6.41786e+05    1.60505e+05    2.99911e+02
 Pres. DC (bar) Pressure (bar)   Constr. rmsd
   -2.19753e+02   -5.71912e+01    0.00000e+00

           Step           Time
      196195000   392390.00000

   Energies (kJ/mol)
        G96Bond       G96Angle    Proper Dih.  Improper Dih.          LJ-14
    2.26765e+03    3.64780e+03    2.77358e+03    1.05179e+03   -2.72347e+02
     Coulomb-14        LJ (SR)  Disper. corr.   Coulomb (SR)   Coul. recip.
    2.80918e+04    1.23185e+05   -7.46060e+03   -9.40442e+05    5.25105e+03
      Potential    Kinetic En.   Total Energy  Conserved En.    Temperature
   -7.81906e+05    1.36911e+05   -6.44995e+05    1.60478e+05    2.98154e+02
 Pres. DC (bar) Pressure (bar)   Constr. rmsd
   -2.20603e+02   -7.46860e+01    0.00000e+00

           Step           Time
      196200000   392400.00000

   Energies (kJ/mol)
        G96Bond       G96Angle    Proper Dih.  Improper Dih.          LJ-14
    2.31081e+03    3.59861e+03    2.74131e+03    1.08401e+03   -2.67911e+02
     Coulomb-14        LJ (SR)  Disper. corr.   Coulomb (SR)   Coul. recip.
    2.85232e+04    1.24114e+05   -7.43792e+03   -9.39002e+05    5.33462e+03
      Potential    Kinetic En.   Total Energy  Conserved En.    Temperature
   -7.79001e+05    1.37314e+05   -6.41687e+05    1.60535e+05    2.99031e+02
 Pres. DC (bar) Pressure (bar)   Constr. rmsd
   -2.19265e+02    1.70466e+02    0.00000e+00

           Step           Time
      196205000   392410.00000

   Energies (kJ/mol)
        G96Bond       G96Angle    Proper Dih.  Improper Dih.          LJ-14
    2.37004e+03    3.76819e+03    2.78846e+03    1.02919e+03   -3.85937e+02
     Coulomb-14        LJ (SR)  Disper. corr.   Coulomb (SR)   Coul. recip.
    2.82404e+04    1.22773e+05   -7.44070e+03   -9.38213e+05    5.24866e+03
      Potential    Kinetic En.   Total Energy  Conserved En.    Temperature
   -7.79822e+05    1.38269e+05   -6.41553e+05    1.60538e+05    3.01111e+02
 Pres. DC (bar) Pressure (bar)   Constr. rmsd
   -2.19429e+02   -1.44591e+02    0.00000e+00

           Step           Time
      196210000   392420.00000

   Energies (kJ/mol)
        G96Bond       G96Angle    Proper Dih.  Improper Dih.          LJ-14
    2.38817e+03    3.66204e+03    2.76414e+03    1.11133e+03   -3.03262e+02
     Coulomb-14        LJ (SR)  Disper. corr.   Coulomb (SR)   Coul. recip.
    2.83220e+04    1.26217e+05   -7.48274e+03   -9.44222e+05    5.09334e+03
      Potential    Kinetic En.   Total Energy  Conserved En.    Temperature
   -7.82450e+05    1.38858e+05   -6.43591e+05    1.60546e+05    3.02395e+02
 Pres. DC (bar) Pressure (bar)   Constr. rmsd
   -2.21912e+02    2.48391e+02    0.00000e+00

           Step           Time
      196215000   392430.00000

   Energies (kJ/mol)
        G96Bond       G96Angle    Proper Dih.  Improper Dih.          LJ-14
    2.45193e+03    3.74511e+03    2.72521e+03    1.08096e+03   -3.42416e+02
     Coulomb-14        LJ (SR)  Disper. corr.   Coulomb (SR)   Coul. recip.
    2.83266e+04    1.25163e+05   -7.48287e+03   -9.41468e+05    5.33175e+03
      Potential    Kinetic En.   Total Energy  Conserved En.    Temperature
   -7.80468e+05    1.38482e+05   -6.41987e+05    1.60580e+05    3.01574e+02
 Pres. DC (bar) Pressure (bar)   Constr. rmsd
   -2.21920e+02    2.12640e+02    0.00000e+00

           Step           Time
      196220000   392440.00000

   Energies (kJ/mol)
        G96Bond       G96Angle    Proper Dih.  Improper Dih.          LJ-14
    2.22093e+03    3.83347e+03    2.78777e+03    1.07287e+03   -3.62300e+02
     Coulomb-14        LJ (SR)  Disper. corr.   Coulomb (SR)   Coul. recip.
    2.84706e+04    1.24414e+05   -7.46024e+03   -9.40611e+05    5.30311e+03
      Potential    Kinetic En.   Total Energy  Conserved En.    Temperature
   -7.80331e+05    1.37256e+05   -6.43075e+05    1.60624e+05    2.98905e+02
 Pres. DC (bar) Pressure (bar)   Constr. rmsd
   -2.20581e+02    1.28041e+02    0.00000e+00

           Step           Time
      196225000   392450.00000

   Energies (kJ/mol)
        G96Bond       G96Angle    Proper Dih.  Improper Dih.          LJ-14
    2.32231e+03    3.54330e+03    2.72446e+03    1.07139e+03   -2.18922e+02
     Coulomb-14        LJ (SR)  Disper. corr.   Coulomb (SR)   Coul. recip.
    2.85161e+04    1.24310e+05   -7.46146e+03   -9.42141e+05    5.26241e+03
      Potential    Kinetic En.   Total Energy  Conserved En.    Temperature
   -7.82071e+05    1.38193e+05   -6.43878e+05    1.60628e+05    3.00946e+02
 Pres. DC (bar) Pressure (bar)   Constr. rmsd
   -2.20653e+02   -6.93364e+01    0.00000e+00

           Step           Time
      196230000   392460.00000

   Energies (kJ/mol)
        G96Bond       G96Angle    Proper Dih.  Improper Dih.          LJ-14
    2.36634e+03    3.77974e+03    2.71273e+03    1.09599e+03   -2.74454e+02
     Coulomb-14        LJ (SR)  Disper. corr.   Coulomb (SR)   Coul. recip.
    2.82803e+04    1.25444e+05   -7.46779e+03   -9.42714e+05    5.17506e+03
      Potential    Kinetic En.   Total Energy  Conserved En.    Temperature
   -7.81602e+05    1.38475e+05   -6.43126e+05    1.60664e+05    3.01561e+02
 Pres. DC (bar) Pressure (bar)   Constr. rmsd
   -2.21027e+02    1.89995e+02    0.00000e+00

           Step           Time
      196235000   392470.00000

   Energies (kJ/mol)
        G96Bond       G96Angle    Proper Dih.  Improper Dih.          LJ-14
    2.36739e+03    3.79756e+03    2.78234e+03    1.10077e+03   -3.36218e+02
     Coulomb-14        LJ (SR)  Disper. corr.   Coulomb (SR)   Coul. recip.
    2.84605e+04    1.25114e+05   -7.48243e+03   -9.42107e+05    5.23485e+03
      Potential    Kinetic En.   Total Energy  Conserved En.    Temperature
   -7.81068e+05    1.38736e+05   -6.42332e+05    1.60687e+05    3.02129e+02
 Pres. DC (bar) Pressure (bar)   Constr. rmsd
   -2.21894e+02    2.02679e+02    0.00000e+00

           Step           Time
      196240000   392480.00000

   Energies (kJ/mol)
        G96Bond       G96Angle    Proper Dih.  Improper Dih.          LJ-14
    2.33523e+03    3.67794e+03    2.82804e+03    1.01905e+03   -3.57288e+02
     Coulomb-14        LJ (SR)  Disper. corr.   Coulomb (SR)   Coul. recip.
    2.84739e+04    1.25080e+05   -7.45770e+03   -9.41860e+05    5.27244e+03
      Potential    Kinetic En.   Total Energy  Conserved En.    Temperature
   -7.80988e+05    1.38350e+05   -6.42638e+05    1.60698e+05    3.01288e+02
 Pres. DC (bar) Pressure (bar)   Constr. rmsd
   -2.20431e+02    5.37292e+01    0.00000e+00

           Step           Time
      196245000   392490.00000

   Energies (kJ/mol)
        G96Bond       G96Angle    Proper Dih.  Improper Dih.          LJ-14
    2.39408e+03    3.72601e+03    2.76999e+03    1.07809e+03   -2.96432e+02
     Coulomb-14        LJ (SR)  Disper. corr.   Coulomb (SR)   Coul. recip.
    2.85648e+04    1.24392e+05   -7.43647e+03   -9.39888e+05    5.27239e+03
      Potential    Kinetic En.   Total Energy  Conserved En.    Temperature
   -7.79423e+05    1.37738e+05   -6.41685e+05    1.60742e+05    2.99956e+02
 Pres. DC (bar) Pressure (bar)   Constr. rmsd
   -2.19180e+02    2.04280e+01    0.00000e+00

           Step           Time
      196250000   392500.00000

   Energies (kJ/mol)
        G96Bond       G96Angle    Proper Dih.  Improper Dih.          LJ-14
    2.31841e+03    3.75687e+03    2.67816e+03    1.10761e+03   -2.98566e+02
     Coulomb-14        LJ (SR)  Disper. corr.   Coulomb (SR)   Coul. recip.
    2.84969e+04    1.24664e+05   -7.47176e+03   -9.42501e+05    5.22606e+03
      Potential    Kinetic En.   Total Energy  Conserved En.    Temperature
   -7.82023e+05    1.38212e+05   -6.43811e+05    1.60762e+05    3.00988e+02
 Pres. DC (bar) Pressure (bar)   Constr. rmsd
   -2.21262e+02    2.03010e+01    0.00000e+00

           Step           Time
      196255000   392510.00000

   Energies (kJ/mol)
        G96Bond       G96Angle    Proper Dih.  Improper Dih.          LJ-14
    2.32571e+03    3.72328e+03    2.82360e+03    1.03902e+03   -3.28265e+02
     Coulomb-14        LJ (SR)  Disper. corr.   Coulomb (SR)   Coul. recip.
    2.85236e+04    1.24793e+05   -7.45689e+03   -9.41978e+05    5.35511e+03
      Potential    Kinetic En.   Total Energy  Conserved En.    Temperature
   -7.81180e+05    1.36753e+05   -6.44427e+05    1.60762e+05    2.97810e+02
 Pres. DC (bar) Pressure (bar)   Constr. rmsd
   -2.20383e+02   -3.73892e+00    0.00000e+00

           Step           Time
      196260000   392520.00000

   Energies (kJ/mol)
        G96Bond       G96Angle    Proper Dih.  Improper Dih.          LJ-14
    2.22466e+03    3.68132e+03    2.78474e+03    1.11941e+03   -2.83363e+02
     Coulomb-14        LJ (SR)  Disper. corr.   Coulomb (SR)   Coul. recip.
    2.83541e+04    1.23100e+05   -7.47993e+03   -9.40404e+05    5.30610e+03
      Potential    Kinetic En.   Total Energy  Conserved En.    Temperature
   -7.81596e+05    1.37675e+05   -6.43921e+05    1.60761e+05    2.99818e+02
 Pres. DC (bar) Pressure (bar)   Constr. rmsd
   -2.21745e+02   -5.35254e+01    0.00000e+00

           Step           Time
      196265000   392530.00000

   Energies (kJ/mol)
        G96Bond       G96Angle    Proper Dih.  Improper Dih.          LJ-14
    2.44186e+03    3.68649e+03    2.84473e+03    1.07780e+03   -3.25893e+02
     Coulomb-14        LJ (SR)  Disper. corr.   Coulomb (SR)   Coul. recip.
    2.85125e+04    1.24108e+05   -7.49622e+03   -9.40571e+05    5.12446e+03
      Potential    Kinetic En.   Total Energy  Conserved En.    Temperature
   -7.80597e+05    1.37686e+05   -6.42911e+05    1.60784e+05    2.99842e+02
 Pres. DC (bar) Pressure (bar)   Constr. rmsd
   -2.22711e+02    2.57682e+01    0.00000e+00

           Step           Time
      196270000   392540.00000

   Energies (kJ/mol)
        G96Bond       G96Angle    Proper Dih.  Improper Dih.          LJ-14
    2.14560e+03    3.80999e+03    2.91241e+03    1.11574e+03   -2.47220e+02
     Coulomb-14        LJ (SR)  Disper. corr.   Coulomb (SR)   Coul. recip.
    2.87062e+04    1.22641e+05   -7.42764e+03   -9.38763e+05    5.29518e+03
      Potential    Kinetic En.   Total Energy  Conserved En.    Temperature
   -7.79811e+05    1.37857e+05   -6.41955e+05    1.60814e+05    3.00213e+02
 Pres. DC (bar) Pressure (bar)   Constr. rmsd
   -2.18660e+02   -1.17857e+02    0.00000e+00

           Step           Time
      196275000   392550.00000

   Energies (kJ/mol)
        G96Bond       G96Angle    Proper Dih.  Improper Dih.          LJ-14
    2.35165e+03    3.75837e+03    2.82743e+03    1.17169e+03   -2.70809e+02
     Coulomb-14        LJ (SR)  Disper. corr.   Coulomb (SR)   Coul. recip.
    2.84606e+04    1.21897e+05   -7.44522e+03   -9.38887e+05    5.23706e+03
      Potential    Kinetic En.   Total Energy  Conserved En.    Temperature
   -7.80900e+05    1.37918e+05   -6.42982e+05    1.60809e+05    3.00346e+02
 Pres. DC (bar) Pressure (bar)   Constr. rmsd
   -2.19695e+02   -1.43336e+02    0.00000e+00

           Step           Time
      196280000   392560.00000

   Energies (kJ/mol)
        G96Bond       G96Angle    Proper Dih.  Improper Dih.          LJ-14
    2.38215e+03    3.81135e+03    2.80729e+03    1.11009e+03   -4.26669e+02
     Coulomb-14        LJ (SR)  Disper. corr.   Coulomb (SR)   Coul. recip.
    2.84718e+04    1.23289e+05   -7.40828e+03   -9.37405e+05    5.43344e+03
      Potential    Kinetic En.   Total Energy  Conserved En.    Temperature
   -7.77935e+05    1.38296e+05   -6.39638e+05    1.60838e+05    3.01171e+02
 Pres. DC (bar) Pressure (bar)   Constr. rmsd
   -2.17523e+02   -2.99817e+01    0.00000e+00

           Step           Time
      196285000   392570.00000

   Energies (kJ/mol)
        G96Bond       G96Angle    Proper Dih.  Improper Dih.          LJ-14
    2.42691e+03    3.68492e+03    2.73702e+03    1.07922e+03   -2.66163e+02
     Coulomb-14        LJ (SR)  Disper. corr.   Coulomb (SR)   Coul. recip.
    2.85955e+04    1.25801e+05   -7.48117e+03   -9.43794e+05    5.16136e+03
      Potential    Kinetic En.   Total Energy  Conserved En.    Temperature
   -7.82055e+05    1.37410e+05   -6.44645e+05    1.60909e+05    2.99241e+02
 Pres. DC (bar) Pressure (bar)   Constr. rmsd
   -2.21819e+02    1.21998e+02    0.00000e+00

           Step           Time
      196290000   392580.00000

   Energies (kJ/mol)
        G96Bond       G96Angle    Proper Dih.  Improper Dih.          LJ-14
    2.21514e+03    3.75319e+03    2.73024e+03    1.07572e+03   -2.81929e+02
     Coulomb-14        LJ (SR)  Disper. corr.   Coulomb (SR)   Coul. recip.
    2.86190e+04    1.24248e+05   -7.45328e+03   -9.41074e+05    5.31238e+03
      Potential    Kinetic En.   Total Energy  Conserved En.    Temperature
   -7.80855e+05    1.38347e+05   -6.42509e+05    1.60858e+05    3.01281e+02
 Pres. DC (bar) Pressure (bar)   Constr. rmsd
   -2.20170e+02    1.48290e+02    0.00000e+00

           Step           Time
      196295000   392590.00000

   Energies (kJ/mol)
        G96Bond       G96Angle    Proper Dih.  Improper Dih.          LJ-14
    2.28045e+03    3.76817e+03    2.79529e+03    1.12587e+03   -3.09319e+02
     Coulomb-14        LJ (SR)  Disper. corr.   Coulomb (SR)   Coul. recip.
    2.82439e+04    1.22749e+05   -7.47847e+03   -9.38879e+05    5.23108e+03
      Potential    Kinetic En.   Total Energy  Conserved En.    Temperature
   -7.80472e+05    1.37417e+05   -6.43055e+05    1.60887e+05    2.99256e+02
 Pres. DC (bar) Pressure (bar)   Constr. rmsd
   -2.21659e+02   -1.40884e+01    0.00000e+00

           Step           Time
      196300000   392600.00000

   Energies (kJ/mol)
        G96Bond       G96Angle    Proper Dih.  Improper Dih.          LJ-14
    2.34297e+03    3.70107e+03    2.79057e+03    1.03092e+03   -2.78135e+02
     Coulomb-14        LJ (SR)  Disper. corr.   Coulomb (SR)   Coul. recip.
    2.81991e+04    1.23437e+05   -7.46645e+03   -9.40951e+05    5.14617e+03
      Potential    Kinetic En.   Total Energy  Conserved En.    Temperature
   -7.82048e+05    1.36638e+05   -6.45409e+05    1.60937e+05    2.97561e+02
 Pres. DC (bar) Pressure (bar)   Constr. rmsd
   -2.20948e+02   -6.62680e+01    0.00000e+00

           Step           Time
      196305000   392610.00000

   Energies (kJ/mol)
        G96Bond       G96Angle    Proper Dih.  Improper Dih.          LJ-14
    2.36308e+03    3.69613e+03    2.75307e+03    1.17597e+03   -2.75270e+02
     Coulomb-14        LJ (SR)  Disper. corr.   Coulomb (SR)   Coul. recip.
    2.83056e+04    1.25370e+05   -7.47219e+03   -9.42678e+05    5.17904e+03
      Potential    Kinetic En.   Total Energy  Conserved En.    Temperature
   -7.81582e+05    1.38035e+05   -6.43547e+05    1.60948e+05    3.00602e+02
 Pres. DC (bar) Pressure (bar)   Constr. rmsd
   -2.21287e+02    8.27976e+01    0.00000e+00

           Step           Time
      196310000   392620.00000

   Energies (kJ/mol)
        G96Bond       G96Angle    Proper Dih.  Improper Dih.          LJ-14
    2.30349e+03    3.86815e+03    2.72124e+03    1.10734e+03   -2.93552e+02
     Coulomb-14        LJ (SR)  Disper. corr.   Coulomb (SR)   Coul. recip.
    2.85805e+04    1.24920e+05   -7.46921e+03   -9.41634e+05    5.17078e+03
      Potential    Kinetic En.   Total Energy  Conserved En.    Temperature
   -7.80725e+05    1.39375e+05   -6.41351e+05    1.60937e+05    3.03519e+02
 Pres. DC (bar) Pressure (bar)   Constr. rmsd
   -2.21111e+02    2.33820e+02    0.00000e+00

           Step           Time
      196315000   392630.00000

   Energies (kJ/mol)
        G96Bond       G96Angle    Proper Dih.  Improper Dih.          LJ-14
    2.27534e+03    3.64038e+03    2.73958e+03    1.10530e+03   -2.81467e+02
     Coulomb-14        LJ (SR)  Disper. corr.   Coulomb (SR)   Coul. recip.
    2.83655e+04    1.22531e+05   -7.44647e+03   -9.38469e+05    5.38181e+03
      Potential    Kinetic En.   Total Energy  Conserved En.    Temperature
   -7.80158e+05    1.36657e+05   -6.43501e+05    1.60972e+05    2.97600e+02
 Pres. DC (bar) Pressure (bar)   Constr. rmsd
   -2.19769e+02   -1.72539e+02    0.00000e+00

           Step           Time
      196320000   392640.00000

   Energies (kJ/mol)
        G96Bond       G96Angle    Proper Dih.  Improper Dih.          LJ-14
    2.43254e+03    3.68580e+03    2.71606e+03    1.15280e+03   -3.10373e+02
     Coulomb-14        LJ (SR)  Disper. corr.   Coulomb (SR)   Coul. recip.
    2.85012e+04    1.25233e+05   -7.45490e+03   -9.42166e+05    5.25752e+03
      Potential    Kinetic En.   Total Energy  Conserved En.    Temperature
   -7.80952e+05    1.38229e+05   -6.42723e+05    1.61025e+05    3.01024e+02
 Pres. DC (bar) Pressure (bar)   Constr. rmsd
   -2.20266e+02    5.84048e+01    0.00000e+00

           Step           Time
      196325000   392650.00000

   Energies (kJ/mol)
        G96Bond       G96Angle    Proper Dih.  Improper Dih.          LJ-14
    2.28163e+03    3.85891e+03    2.79478e+03    1.11880e+03   -2.72886e+02
     Coulomb-14        LJ (SR)  Disper. corr.   Coulomb (SR)   Coul. recip.
    2.84848e+04    1.22775e+05   -7.44668e+03   -9.38321e+05    5.21841e+03
      Potential    Kinetic En.   Total Energy  Conserved En.    Temperature
   -7.79508e+05    1.38190e+05   -6.41318e+05    1.61060e+05    3.00939e+02
 Pres. DC (bar) Pressure (bar)   Constr. rmsd
   -2.19781e+02   -3.37141e+01    0.00000e+00

           Step           Time
      196330000   392660.00000

   Energies (kJ/mol)
        G96Bond       G96Angle    Proper Dih.  Improper Dih.          LJ-14
    2.36275e+03    3.65055e+03    2.82440e+03    9.95349e+02   -3.35257e+02
     Coulomb-14        LJ (SR)  Disper. corr.   Coulomb (SR)   Coul. recip.
    2.86602e+04    1.23480e+05   -7.43030e+03   -9.39395e+05    5.34879e+03
      Potential    Kinetic En.   Total Energy  Conserved En.    Temperature
   -7.79838e+05    1.36980e+05   -6.42858e+05    1.61056e+05    2.98305e+02
 Pres. DC (bar) Pressure (bar)   Constr. rmsd
   -2.18817e+02   -1.43548e+02    0.00000e+00

           Step           Time
      196335000   392670.00000

   Energies (kJ/mol)
        G96Bond       G96Angle    Proper Dih.  Improper Dih.          LJ-14
    2.37901e+03    3.73871e+03    2.66764e+03    1.11856e+03   -2.99264e+02
     Coulomb-14        LJ (SR)  Disper. corr.   Coulomb (SR)   Coul. recip.
    2.84693e+04    1.23759e+05   -7.46088e+03   -9.40026e+05    5.25053e+03
      Potential    Kinetic En.   Total Energy  Conserved En.    Temperature
   -7.80403e+05    1.37869e+05   -6.42534e+05    1.61085e+05    3.00241e+02
 Pres. DC (bar) Pressure (bar)   Constr. rmsd
   -2.20619e+02   -9.88846e+01    0.00000e+00

           Step           Time
      196340000   392680.00000

   Energies (kJ/mol)
        G96Bond       G96Angle    Proper Dih.  Improper Dih.          LJ-14
    2.31559e+03    3.62324e+03    2.79178e+03    1.10216e+03   -3.03371e+02
     Coulomb-14        LJ (SR)  Disper. corr.   Coulomb (SR)   Coul. recip.
    2.83998e+04    1.23570e+05   -7.48095e+03   -9.40559e+05    5.20765e+03
      Potential    Kinetic En.   Total Energy  Conserved En.    Temperature
   -7.81333e+05    1.37452e+05   -6.43881e+05    1.61105e+05    2.99332e+02
 Pres. DC (bar) Pressure (bar)   Constr. rmsd
   -2.21806e+02   -7.91724e+01    0.00000e+00

           Step           Time
      196345000   392690.00000

   Energies (kJ/mol)
        G96Bond       G96Angle    Proper Dih.  Improper Dih.          LJ-14
    2.30265e+03    3.57804e+03    2.72142e+03    1.06542e+03   -2.00205e+02
     Coulomb-14        LJ (SR)  Disper. corr.   Coulomb (SR)   Coul. recip.
    2.84696e+04    1.24748e+05   -7.47100e+03   -9.42143e+05    5.15627e+03
      Potential    Kinetic En.   Total Energy  Conserved En.    Temperature
   -7.81773e+05    1.37753e+05   -6.44020e+05    1.61114e+05    2.99987e+02
 Pres. DC (bar) Pressure (bar)   Constr. rmsd
   -2.21217e+02    1.13595e+02    0.00000e+00

           Step           Time
      196350000   392700.00000

   Energies (kJ/mol)
        G96Bond       G96Angle    Proper Dih.  Improper Dih.          LJ-14
    2.25159e+03    3.71363e+03    2.72062e+03    1.13138e+03   -2.01217e+02
     Coulomb-14        LJ (SR)  Disper. corr.   Coulomb (SR)   Coul. recip.
    2.86951e+04    1.21948e+05   -7.48832e+03   -9.38190e+05    5.30967e+03
      Potential    Kinetic En.   Total Energy  Conserved En.    Temperature
   -7.80110e+05    1.37012e+05   -6.43098e+05    1.61141e+05    2.98375e+02
 Pres. DC (bar) Pressure (bar)   Constr. rmsd
   -2.22243e+02    2.36365e+01    0.00000e+00

           Step           Time
      196355000   392710.00000

   Energies (kJ/mol)
        G96Bond       G96Angle    Proper Dih.  Improper Dih.          LJ-14
    2.49454e+03    3.67228e+03    2.69933e+03    1.06850e+03   -3.66577e+02
     Coulomb-14        LJ (SR)  Disper. corr.   Coulomb (SR)   Coul. recip.
    2.87933e+04    1.24186e+05   -7.47418e+03   -9.42728e+05    5.09249e+03
      Potential    Kinetic En.   Total Energy  Conserved En.    Temperature
   -7.82563e+05    1.37405e+05   -6.45157e+05    1.61181e+05    2.99231e+02
 Pres. DC (bar) Pressure (bar)   Constr. rmsd
   -2.21406e+02   -4.84064e+01    0.00000e+00

           Step           Time
      196360000   392720.00000

   Energies (kJ/mol)
        G96Bond       G96Angle    Proper Dih.  Improper Dih.          LJ-14
    2.34714e+03    3.72933e+03    2.80329e+03    1.12636e+03   -3.19726e+02
     Coulomb-14        LJ (SR)  Disper. corr.   Coulomb (SR)   Coul. recip.
    2.82863e+04    1.24268e+05   -7.45064e+03   -9.39066e+05    5.27787e+03
      Potential    Kinetic En.   Total Energy  Conserved En.    Temperature
   -7.78998e+05    1.36965e+05   -6.42033e+05    1.61201e+05    2.98272e+02
 Pres. DC (bar) Pressure (bar)   Constr. rmsd
   -2.20014e+02    9.77865e+01    0.00000e+00

           Step           Time
      196365000   392730.00000

   Energies (kJ/mol)
        G96Bond       G96Angle    Proper Dih.  Improper Dih.          LJ-14
    2.24469e+03    3.67311e+03    2.68050e+03    1.12989e+03   -2.88427e+02
     Coulomb-14        LJ (SR)  Disper. corr.   Coulomb (SR)   Coul. recip.
    2.86720e+04    1.23134e+05   -7.47000e+03   -9.40883e+05    5.33196e+03
      Potential    Kinetic En.   Total Energy  Conserved En.    Temperature
   -7.81776e+05    1.36898e+05   -6.44878e+05    1.61207e+05    2.98126e+02
 Pres. DC (bar) Pressure (bar)   Constr. rmsd
   -2.21158e+02   -7.11297e+01    0.00000e+00

           Step           Time
      196370000   392740.00000

   Energies (kJ/mol)
        G96Bond       G96Angle    Proper Dih.  Improper Dih.          LJ-14
    2.38589e+03    3.73521e+03    2.74043e+03    1.11133e+03   -3.53128e+02
     Coulomb-14        LJ (SR)  Disper. corr.   Coulomb (SR)   Coul. recip.
    2.83898e+04    1.22900e+05   -7.47303e+03   -9.40690e+05    5.22589e+03
      Potential    Kinetic En.   Total Energy  Conserved En.    Temperature
   -7.82028e+05    1.37699e+05   -6.44329e+05    1.61229e+05    2.99870e+02
 Pres. DC (bar) Pressure (bar)   Constr. rmsd
   -2.21337e+02   -1.31543e+02    0.00000e+00

           Step           Time
      196375000   392750.00000

   Energies (kJ/mol)
        G96Bond       G96Angle    Proper Dih.  Improper Dih.          LJ-14
    2.33861e+03    3.51992e+03    2.78456e+03    1.06502e+03   -2.71238e+02
     Coulomb-14        LJ (SR)  Disper. corr.   Coulomb (SR)   Coul. recip.
    2.85034e+04    1.23107e+05   -7.44339e+03   -9.39463e+05    5.19305e+03
      Potential    Kinetic En.   Total Energy  Conserved En.    Temperature
   -7.80666e+05    1.37582e+05   -6.43084e+05    1.61252e+05    2.99616e+02
 Pres. DC (bar) Pressure (bar)   Constr. rmsd
   -2.19587e+02    9.80557e+01    0.00000e+00

           Step           Time
      196380000   392760.00000

   Energies (kJ/mol)
        G96Bond       G96Angle    Proper Dih.  Improper Dih.          LJ-14
    2.23635e+03    3.68586e+03    2.74913e+03    1.12909e+03   -3.46868e+02
     Coulomb-14        LJ (SR)  Disper. corr.   Coulomb (SR)   Coul. recip.
    2.85100e+04    1.25318e+05   -7.46076e+03   -9.42599e+05    5.24198e+03
      Potential    Kinetic En.   Total Energy  Conserved En.    Temperature
   -7.81536e+05    1.36916e+05   -6.44620e+05    1.61276e+05    2.98165e+02
 Pres. DC (bar) Pressure (bar)   Constr. rmsd
   -2.20612e+02    2.57174e+01    0.00000e+00

           Step           Time
      196385000   392770.00000

   Energies (kJ/mol)
        G96Bond       G96Angle    Proper Dih.  Improper Dih.          LJ-14
    2.39762e+03    3.64984e+03    2.72670e+03    1.12962e+03   -3.02612e+02
     Coulomb-14        LJ (SR)  Disper. corr.   Coulomb (SR)   Coul. recip.
    2.85429e+04    1.23920e+05   -7.45921e+03   -9.39961e+05    5.35175e+03
      Potential    Kinetic En.   Total Energy  Conserved En.    Temperature
   -7.80004e+05    1.37912e+05   -6.42092e+05    1.61290e+05    3.00333e+02
 Pres. DC (bar) Pressure (bar)   Constr. rmsd
   -2.20520e+02    1.33462e+02    0.00000e+00

           Step           Time
      196390000   392780.00000

   Energies (kJ/mol)
        G96Bond       G96Angle    Proper Dih.  Improper Dih.          LJ-14
    2.29746e+03    3.67086e+03    2.72508e+03    1.07753e+03   -3.25289e+02
     Coulomb-14        LJ (SR)  Disper. corr.   Coulomb (SR)   Coul. recip.
    2.85500e+04    1.25201e+05   -7.47152e+03   -9.41982e+05    5.35170e+03
      Potential    Kinetic En.   Total Energy  Conserved En.    Temperature
   -7.80905e+05    1.37402e+05   -6.43503e+05    1.61319e+05    2.99223e+02
 Pres. DC (bar) Pressure (bar)   Constr. rmsd
   -2.21248e+02    4.43051e+01    0.00000e+00

           Step           Time
      196395000   392790.00000

   Energies (kJ/mol)
        G96Bond       G96Angle    Proper Dih.  Improper Dih.          LJ-14
    2.32212e+03    3.67843e+03    2.73324e+03    1.04483e+03   -3.35324e+02
     Coulomb-14        LJ (SR)  Disper. corr.   Coulomb (SR)   Coul. recip.
    2.84314e+04    1.23115e+05   -7.44713e+03   -9.38736e+05    5.32436e+03
      Potential    Kinetic En.   Total Energy  Conserved En.    Temperature
   -7.79869e+05    1.37370e+05   -6.42499e+05    1.61387e+05    2.99153e+02
 Pres. DC (bar) Pressure (bar)   Constr. rmsd
   -2.19808e+02   -1.22444e+02    0.00000e+00

           Step           Time
      196400000   392800.00000

   Energies (kJ/mol)
        G96Bond       G96Angle    Proper Dih.  Improper Dih.          LJ-14
    2.30080e+03    3.69194e+03    2.69236e+03    1.08484e+03   -2.57293e+02
     Coulomb-14        LJ (SR)  Disper. corr.   Coulomb (SR)   Coul. recip.
    2.85819e+04    1.24607e+05   -7.46730e+03   -9.41238e+05    5.36750e+03
      Potential    Kinetic En.   Total Energy  Conserved En.    Temperature
   -7.80637e+05    1.37145e+05   -6.43492e+05    1.61386e+05    2.98663e+02
 Pres. DC (bar) Pressure (bar)   Constr. rmsd
   -2.20999e+02    2.14625e+02    0.00000e+00

           Step           Time
      196405000   392810.00000

   Energies (kJ/mol)
        G96Bond       G96Angle    Proper Dih.  Improper Dih.          LJ-14
    2.17729e+03    3.72798e+03    2.67801e+03    1.13393e+03   -2.77457e+02
     Coulomb-14        LJ (SR)  Disper. corr.   Coulomb (SR)   Coul. recip.
    2.84857e+04    1.21831e+05   -7.46645e+03   -9.39248e+05    5.25969e+03
      Potential    Kinetic En.   Total Energy  Conserved En.    Temperature
   -7.81698e+05    1.37837e+05   -6.43861e+05    1.61381e+05    3.00171e+02
 Pres. DC (bar) Pressure (bar)   Constr. rmsd
   -2.20948e+02   -1.40399e+02    0.00000e+00

           Step           Time
      196410000   392820.00000

   Energies (kJ/mol)
        G96Bond       G96Angle    Proper Dih.  Improper Dih.          LJ-14
    2.34171e+03    3.60503e+03    2.61517e+03    1.18971e+03   -2.85727e+02
     Coulomb-14        LJ (SR)  Disper. corr.   Coulomb (SR)   Coul. recip.
    2.83257e+04    1.24384e+05   -7.46932e+03   -9.40698e+05    5.27740e+03
      Potential    Kinetic En.   Total Energy  Conserved En.    Temperature
   -7.80715e+05    1.38295e+05   -6.42419e+05    1.61397e+05    3.01169e+02
 Pres. DC (bar) Pressure (bar)   Constr. rmsd
   -2.21118e+02   -1.65668e+01    0.00000e+00

           Step           Time
      196415000   392830.00000

   Energies (kJ/mol)
        G96Bond       G96Angle    Proper Dih.  Improper Dih.          LJ-14
    2.37882e+03    3.70632e+03    2.62524e+03    1.04712e+03   -2.58371e+02
     Coulomb-14        LJ (SR)  Disper. corr.   Coulomb (SR)   Coul. recip.
    2.84283e+04    1.24344e+05   -7.48396e+03   -9.42230e+05    5.25301e+03
      Potential    Kinetic En.   Total Energy  Conserved En.    Temperature
   -7.82190e+05    1.37108e+05   -6.45082e+05    1.61436e+05    2.98582e+02
 Pres. DC (bar) Pressure (bar)   Constr. rmsd
   -2.21984e+02    7.11398e+01    0.00000e+00

           Step           Time
      196420000   392840.00000

   Energies (kJ/mol)
        G96Bond       G96Angle    Proper Dih.  Improper Dih.          LJ-14
    2.30450e+03    3.48179e+03    2.69717e+03    1.08892e+03   -3.06466e+02
     Coulomb-14        LJ (SR)  Disper. corr.   Coulomb (SR)   Coul. recip.
    2.81949e+04    1.24702e+05   -7.46121e+03   -9.41805e+05    5.24681e+03
      Potential    Kinetic En.   Total Energy  Conserved En.    Temperature
   -7.81857e+05    1.37307e+05   -6.44550e+05    1.61430e+05    2.99017e+02
 Pres. DC (bar) Pressure (bar)   Constr. rmsd
   -2.20638e+02    1.07261e+02    0.00000e+00

           Step           Time
      196425000   392850.00000

   Energies (kJ/mol)
        G96Bond       G96Angle    Proper Dih.  Improper Dih.          LJ-14
    2.33728e+03    3.75497e+03    2.71342e+03    1.03311e+03   -2.66074e+02
     Coulomb-14        LJ (SR)  Disper. corr.   Coulomb (SR)   Coul. recip.
    2.84671e+04    1.21561e+05   -7.45908e+03   -9.36624e+05    5.28936e+03
      Potential    Kinetic En.   Total Energy  Conserved En.    Temperature
   -7.79194e+05    1.38224e+05   -6.40970e+05    1.61457e+05    3.01013e+02
 Pres. DC (bar) Pressure (bar)   Constr. rmsd
   -2.20513e+02   -1.23790e+02    0.00000e+00

           Step           Time
      196430000   392860.00000

   Energies (kJ/mol)
        G96Bond       G96Angle    Proper Dih.  Improper Dih.          LJ-14
    2.51761e+03    3.62693e+03    2.64077e+03    1.07323e+03   -2.75677e+02
     Coulomb-14        LJ (SR)  Disper. corr.   Coulomb (SR)   Coul. recip.
    2.85689e+04    1.23314e+05   -7.45706e+03   -9.38323e+05    5.26891e+03
      Potential    Kinetic En.   Total Energy  Conserved En.    Temperature
   -7.79046e+05    1.36305e+05   -6.42741e+05    1.61505e+05    2.96834e+02
 Pres. DC (bar) Pressure (bar)   Constr. rmsd
   -2.20394e+02    1.99512e+01    0.00000e+00

           Step           Time
      196435000   392870.00000

   Energies (kJ/mol)
        G96Bond       G96Angle    Proper Dih.  Improper Dih.          LJ-14
    2.42296e+03    3.76135e+03    2.66863e+03    1.08781e+03   -3.48454e+02
     Coulomb-14        LJ (SR)  Disper. corr.   Coulomb (SR)   Coul. recip.
    2.82668e+04    1.25145e+05   -7.45908e+03   -9.41437e+05    5.21656e+03
      Potential    Kinetic En.   Total Energy  Conserved En.    Temperature
   -7.80675e+05    1.37376e+05   -6.43298e+05    1.61504e+05    2.99168e+02
 Pres. DC (bar) Pressure (bar)   Constr. rmsd
   -2.20513e+02    6.03485e+01    0.00000e+00

           Step           Time
      196440000   392880.00000

   Energies (kJ/mol)
        G96Bond       G96Angle    Proper Dih.  Improper Dih.          LJ-14
    2.25599e+03    3.62328e+03    2.69981e+03    1.09289e+03   -2.66114e+02
     Coulomb-14        LJ (SR)  Disper. corr.   Coulomb (SR)   Coul. recip.
    2.81462e+04    1.23647e+05   -7.43516e+03   -9.38200e+05    5.30796e+03
      Potential    Kinetic En.   Total Energy  Conserved En.    Temperature
   -7.79128e+05    1.37390e+05   -6.41738e+05    1.61492e+05    2.99198e+02
 Pres. DC (bar) Pressure (bar)   Constr. rmsd
   -2.19102e+02   -4.93754e+01    0.00000e+00

           Step           Time
      196445000   392890.00000

   Energies (kJ/mol)
        G96Bond       G96Angle    Proper Dih.  Improper Dih.          LJ-14
    2.35718e+03    3.85732e+03    2.76051e+03    1.11708e+03   -3.26403e+02
     Coulomb-14        LJ (SR)  Disper. corr.   Coulomb (SR)   Coul. recip.
    2.83281e+04    1.23124e+05   -7.45512e+03   -9.39455e+05    5.28452e+03
      Potential    Kinetic En.   Total Energy  Conserved En.    Temperature
   -7.80408e+05    1.38114e+05   -6.42294e+05    1.61525e+05    3.00774e+02
 Pres. DC (bar) Pressure (bar)   Constr. rmsd
   -2.20279e+02   -1.55869e+02    0.00000e+00

           Step           Time
      196450000   392900.00000

   Energies (kJ/mol)
        G96Bond       G96Angle    Proper Dih.  Improper Dih.          LJ-14
    2.34407e+03    3.65709e+03    2.67190e+03    9.91674e+02   -3.15673e+02
     Coulomb-14        LJ (SR)  Disper. corr.   Coulomb (SR)   Coul. recip.
    2.83744e+04    1.24365e+05   -7.47120e+03   -9.41021e+05    5.27745e+03
      Potential    Kinetic En.   Total Energy  Conserved En.    Temperature
   -7.81126e+05    1.37724e+05   -6.43402e+05    1.61543e+05    2.99925e+02
 Pres. DC (bar) Pressure (bar)   Constr. rmsd
   -2.21229e+02    7.09562e+01    0.00000e+00

           Step           Time
      196455000   392910.00000

   Energies (kJ/mol)
        G96Bond       G96Angle    Proper Dih.  Improper Dih.          LJ-14
    2.30072e+03    3.63525e+03    2.75241e+03    1.21757e+03   -3.45149e+02
     Coulomb-14        LJ (SR)  Disper. corr.   Coulomb (SR)   Coul. recip.
    2.83527e+04    1.24032e+05   -7.46550e+03   -9.40449e+05    5.20915e+03
      Potential    Kinetic En.   Total Energy  Conserved En.    Temperature
   -7.80760e+05    1.37115e+05   -6.43646e+05    1.61568e+05    2.98598e+02
 Pres. DC (bar) Pressure (bar)   Constr. rmsd
   -2.20892e+02    3.98621e+01    0.00000e+00

           Step           Time
      196460000   392920.00000

   Energies (kJ/mol)
        G96Bond       G96Angle    Proper Dih.  Improper Dih.          LJ-14
    2.45192e+03    3.83360e+03    2.73142e+03    1.09370e+03   -3.54026e+02
     Coulomb-14        LJ (SR)  Disper. corr.   Coulomb (SR)   Coul. recip.
    2.84417e+04    1.23276e+05   -7.45873e+03   -9.38953e+05    5.22546e+03
      Potential    Kinetic En.   Total Energy  Conserved En.    Temperature
   -7.79712e+05    1.37827e+05   -6.41885e+05    1.61621e+05    3.00149e+02
 Pres. DC (bar) Pressure (bar)   Constr. rmsd
   -2.20492e+02   -2.75953e+01    0.00000e+00

           Step           Time
      196465000   392930.00000

   Energies (kJ/mol)
        G96Bond       G96Angle    Proper Dih.  Improper Dih.          LJ-14
    2.43563e+03    3.78950e+03    2.79194e+03    1.07658e+03   -3.18025e+02
     Coulomb-14        LJ (SR)  Disper. corr.   Coulomb (SR)   Coul. recip.
    2.85124e+04    1.23787e+05   -7.46861e+03   -9.40118e+05    5.12551e+03
      Potential    Kinetic En.   Total Energy  Conserved En.    Temperature
   -7.80385e+05    1.37092e+05   -6.43294e+05    1.61632e+05    2.98548e+02
 Pres. DC (bar) Pressure (bar)   Constr. rmsd
   -2.21076e+02    1.63188e+01    0.00000e+00

           Step           Time
      196470000   392940.00000

   Energies (kJ/mol)
        G96Bond       G96Angle    Proper Dih.  Improper Dih.          LJ-14
    2.43902e+03    3.72811e+03    2.73427e+03    1.11973e+03   -3.09390e+02
     Coulomb-14        LJ (SR)  Disper. corr.   Coulomb (SR)   Coul. recip.
    2.84350e+04    1.25622e+05   -7.46429e+03   -9.42058e+05    5.22569e+03
      Potential    Kinetic En.   Total Energy  Conserved En.    Temperature
   -7.80527e+05    1.37877e+05   -6.42650e+05    1.61661e+05    3.00258e+02
 Pres. DC (bar) Pressure (bar)   Constr. rmsd
   -2.20821e+02    1.92560e+02    0.00000e+00

           Step           Time
      196475000   392950.00000

   Energies (kJ/mol)
        G96Bond       G96Angle    Proper Dih.  Improper Dih.          LJ-14
    2.39591e+03    3.57883e+03    2.68492e+03    1.14777e+03   -2.56713e+02
     Coulomb-14        LJ (SR)  Disper. corr.   Coulomb (SR)   Coul. recip.
    2.82987e+04    1.23542e+05   -7.45747e+03   -9.39127e+05    5.46965e+03
      Potential    Kinetic En.   Total Energy  Conserved En.    Temperature
   -7.79724e+05    1.37184e+05   -6.42539e+05    1.61658e+05    2.98749e+02
 Pres. DC (bar) Pressure (bar)   Constr. rmsd
   -2.20418e+02   -4.29022e+01    0.00000e+00

           Step           Time
      196480000   392960.00000

   Energies (kJ/mol)
        G96Bond       G96Angle    Proper Dih.  Improper Dih.          LJ-14
    2.38892e+03    3.72075e+03    2.73320e+03    1.08353e+03   -2.92007e+02
     Coulomb-14        LJ (SR)  Disper. corr.   Coulomb (SR)   Coul. recip.
    2.83670e+04    1.24796e+05   -7.44116e+03   -9.42643e+05    5.26335e+03
      Potential    Kinetic En.   Total Energy  Conserved En.    Temperature
   -7.82024e+05    1.38350e+05   -6.43674e+05    1.61697e+05    3.01288e+02
 Pres. DC (bar) Pressure (bar)   Constr. rmsd
   -2.19456e+02   -1.88431e+01    0.00000e+00

           Step           Time
      196485000   392970.00000

   Energies (kJ/mol)
        G96Bond       G96Angle    Proper Dih.  Improper Dih.          LJ-14
    2.31123e+03    3.59797e+03    2.84056e+03    1.16510e+03   -3.22298e+02
     Coulomb-14        LJ (SR)  Disper. corr.   Coulomb (SR)   Coul. recip.
    2.84753e+04    1.23451e+05   -7.45764e+03   -9.39121e+05    5.28258e+03
      Potential    Kinetic En.   Total Energy  Conserved En.    Temperature
   -7.79777e+05    1.38446e+05   -6.41331e+05    1.61699e+05    3.01497e+02
 Pres. DC (bar) Pressure (bar)   Constr. rmsd
   -2.20427e+02   -5.43206e+01    0.00000e+00

           Step           Time
      196490000   392980.00000

   Energies (kJ/mol)
        G96Bond       G96Angle    Proper Dih.  Improper Dih.          LJ-14
    2.47794e+03    3.71723e+03    2.72677e+03    1.06639e+03   -3.51998e+02
     Coulomb-14        LJ (SR)  Disper. corr.   Coulomb (SR)   Coul. recip.
    2.84638e+04    1.25206e+05   -7.45162e+03   -9.41851e+05    5.26684e+03
      Potential    Kinetic En.   Total Energy  Conserved En.    Temperature
   -7.80729e+05    1.38910e+05   -6.41820e+05    1.61730e+05    3.02507e+02
 Pres. DC (bar) Pressure (bar)   Constr. rmsd
   -2.20072e+02    8.27872e+01    0.00000e+00

           Step           Time
      196495000   392990.00000

   Energies (kJ/mol)
        G96Bond       G96Angle    Proper Dih.  Improper Dih.          LJ-14
    2.23881e+03    3.68592e+03    2.67375e+03    1.20768e+03   -2.45079e+02
     Coulomb-14        LJ (SR)  Disper. corr.   Coulomb (SR)   Coul. recip.
    2.85252e+04    1.24192e+05   -7.46028e+03   -9.41595e+05    5.22294e+03
      Potential    Kinetic En.   Total Energy  Conserved En.    Temperature
   -7.81554e+05    1.37133e+05   -6.44421e+05    1.61728e+05    2.98637e+02
 Pres. DC (bar) Pressure (bar)   Constr. rmsd
   -2.20583e+02    1.91299e+01    0.00000e+00

           Step           Time
      196500000   393000.00000

   Energies (kJ/mol)
        G96Bond       G96Angle    Proper Dih.  Improper Dih.          LJ-14
    2.38068e+03    3.70207e+03    2.71552e+03    1.05822e+03   -2.71623e+02
     Coulomb-14        LJ (SR)  Disper. corr.   Coulomb (SR)   Coul. recip.
    2.85797e+04    1.22247e+05   -7.46156e+03   -9.39779e+05    5.29765e+03
      Potential    Kinetic En.   Total Energy  Conserved En.    Temperature
   -7.81532e+05    1.37587e+05   -6.43945e+05    1.61748e+05    2.99626e+02
 Pres. DC (bar) Pressure (bar)   Constr. rmsd
   -2.20659e+02   -1.36714e+02    0.00000e+00

           Step           Time
      196505000   393010.00000

   Energies (kJ/mol)
        G96Bond       G96Angle    Proper Dih.  Improper Dih.          LJ-14
    2.37976e+03    3.64514e+03    2.70599e+03    1.08658e+03   -2.59002e+02
     Coulomb-14        LJ (SR)  Disper. corr.   Coulomb (SR)   Coul. recip.
    2.85194e+04    1.24472e+05   -7.48710e+03   -9.41608e+05    5.35012e+03
      Potential    Kinetic En.   Total Energy  Conserved En.    Temperature
   -7.81195e+05    1.37027e+05   -6.44168e+05    1.61790e+05    2.98407e+02
 Pres. DC (bar) Pressure (bar)   Constr. rmsd
   -2.22171e+02    4.81389e+01    0.00000e+00

           Step           Time
      196510000   393020.00000

   Energies (kJ/mol)
        G96Bond       G96Angle    Proper Dih.  Improper Dih.          LJ-14
    2.31519e+03    3.73744e+03    2.74476e+03    1.14768e+03   -2.73797e+02
     Coulomb-14        LJ (SR)  Disper. corr.   Coulomb (SR)   Coul. recip.
    2.83773e+04    1.24807e+05   -7.45725e+03   -9.40200e+05    5.38439e+03
      Potential    Kinetic En.   Total Energy  Conserved En.    Temperature
   -7.79417e+05    1.37619e+05   -6.41798e+05    1.61775e+05    2.99696e+02
 Pres. DC (bar) Pressure (bar)   Constr. rmsd
   -2.20404e+02    1.13187e+02    0.00000e+00

           Step           Time
      196515000   393030.00000

   Energies (kJ/mol)
        G96Bond       G96Angle    Proper Dih.  Improper Dih.          LJ-14
    2.31989e+03    3.71354e+03    2.79453e+03    1.11754e+03   -3.37961e+02
     Coulomb-14        LJ (SR)  Disper. corr.   Coulomb (SR)   Coul. recip.
    2.84784e+04    1.22869e+05   -7.45992e+03   -9.39392e+05    5.21477e+03
      Potential    Kinetic En.   Total Energy  Conserved En.    Temperature
   -7.80682e+05    1.37051e+05   -6.43631e+05    1.61819e+05    2.98459e+02
 Pres. DC (bar) Pressure (bar)   Constr. rmsd
   -2.20562e+02   -4.36494e+01    0.00000e+00

           Step           Time
      196520000   393040.00000

   Energies (kJ/mol)
        G96Bond       G96Angle    Proper Dih.  Improper Dih.          LJ-14
    2.52574e+03    3.63103e+03    2.65287e+03    1.03790e+03   -3.17504e+02
     Coulomb-14        LJ (SR)  Disper. corr.   Coulomb (SR)   Coul. recip.
    2.84272e+04    1.23891e+05   -7.48306e+03   -9.41009e+05    5.22336e+03
      Potential    Kinetic En.   Total Energy  Conserved En.    Temperature
   -7.81420e+05    1.37211e+05   -6.44209e+05    1.61845e+05    2.98808e+02
 Pres. DC (bar) Pressure (bar)   Constr. rmsd
   -2.21931e+02    2.37438e+01    0.00000e+00

           Step           Time
      196525000   393050.00000

   Energies (kJ/mol)
        G96Bond       G96Angle    Proper Dih.  Improper Dih.          LJ-14
    2.34714e+03    3.81673e+03    2.68051e+03    1.06511e+03   -2.21018e+02
     Coulomb-14        LJ (SR)  Disper. corr.   Coulomb (SR)   Coul. recip.
    2.85278e+04    1.24230e+05   -7.45507e+03   -9.40800e+05    5.32285e+03
      Potential    Kinetic En.   Total Energy  Conserved En.    Temperature
   -7.80486e+05    1.37330e+05   -6.43156e+05    1.61880e+05    2.99067e+02
 Pres. DC (bar) Pressure (bar)   Constr. rmsd
   -2.20276e+02   -3.29869e+01    0.00000e+00

           Step           Time
      196530000   393060.00000

   Energies (kJ/mol)
        G96Bond       G96Angle    Proper Dih.  Improper Dih.          LJ-14
    2.49355e+03    3.63759e+03    2.72332e+03    1.00148e+03   -3.77630e+02
     Coulomb-14        LJ (SR)  Disper. corr.   Coulomb (SR)   Coul. recip.
    2.84838e+04    1.25063e+05   -7.47103e+03   -9.41075e+05    5.30022e+03
      Potential    Kinetic En.   Total Energy  Conserved En.    Temperature
   -7.80220e+05    1.36859e+05   -6.43362e+05    1.61873e+05    2.98041e+02
 Pres. DC (bar) Pressure (bar)   Constr. rmsd
   -2.21219e+02    5.99786e+01    0.00000e+00

           Step           Time
      196535000   393070.00000

   Energies (kJ/mol)
        G96Bond       G96Angle    Proper Dih.  Improper Dih.          LJ-14
    2.21585e+03    3.76790e+03    2.68395e+03    1.14499e+03   -2.84312e+02
     Coulomb-14        LJ (SR)  Disper. corr.   Coulomb (SR)   Coul. recip.
    2.84030e+04    1.23224e+05   -7.42283e+03   -9.39444e+05    5.24882e+03
      Potential    Kinetic En.   Total Energy  Conserved En.    Temperature
   -7.80463e+05    1.37993e+05   -6.42470e+05    1.61874e+05    3.00510e+02
 Pres. DC (bar) Pressure (bar)   Constr. rmsd
   -2.18377e+02   -1.65184e+02    0.00000e+00

           Step           Time
      196540000   393080.00000

   Energies (kJ/mol)
        G96Bond       G96Angle    Proper Dih.  Improper Dih.          LJ-14
    2.45771e+03    3.75711e+03    2.81298e+03    1.06807e+03   -2.53065e+02
     Coulomb-14        LJ (SR)  Disper. corr.   Coulomb (SR)   Coul. recip.
    2.83180e+04    1.23820e+05   -7.45753e+03   -9.38727e+05    5.27217e+03
      Potential    Kinetic En.   Total Energy  Conserved En.    Temperature
   -7.78931e+05    1.37736e+05   -6.41195e+05    1.61896e+05    2.99951e+02
 Pres. DC (bar) Pressure (bar)   Constr. rmsd
   -2.20421e+02   -3.28136e+01    0.00000e+00

           Step           Time
      196545000   393090.00000

   Energies (kJ/mol)
        G96Bond       G96Angle    Proper Dih.  Improper Dih.          LJ-14
    2.36667e+03    3.58053e+03    2.69032e+03    1.11269e+03   -2.45328e+02
     Coulomb-14        LJ (SR)  Disper. corr.   Coulomb (SR)   Coul. recip.
    2.84945e+04    1.23954e+05   -7.45777e+03   -9.40142e+05    5.33451e+03
      Potential    Kinetic En.   Total Energy  Conserved En.    Temperature
   -7.80312e+05    1.38218e+05   -6.42094e+05    1.61909e+05    3.01001e+02
 Pres. DC (bar) Pressure (bar)   Constr. rmsd
   -2.20435e+02    8.60903e+01    0.00000e+00

           Step           Time
      196550000   393100.00000

   Energies (kJ/mol)
        G96Bond       G96Angle    Proper Dih.  Improper Dih.          LJ-14
    2.28337e+03    3.80640e+03    2.73760e+03    1.08609e+03   -2.56977e+02
     Coulomb-14        LJ (SR)  Disper. corr.   Coulomb (SR)   Coul. recip.
    2.85039e+04    1.23672e+05   -7.47425e+03   -9.39327e+05    5.27568e+03
      Potential    Kinetic En.   Total Energy  Conserved En.    Temperature
   -7.79694e+05    1.38480e+05   -6.41213e+05    1.61928e+05    3.01572e+02
 Pres. DC (bar) Pressure (bar)   Constr. rmsd
   -2.21409e+02    7.91273e+01    0.00000e+00

           Step           Time
      196555000   393110.00000

   Energies (kJ/mol)
        G96Bond       G96Angle    Proper Dih.  Improper Dih.          LJ-14
    2.39946e+03    3.82593e+03    2.75170e+03    1.08100e+03   -3.02533e+02
     Coulomb-14        LJ (SR)  Disper. corr.   Coulomb (SR)   Coul. recip.
    2.85340e+04    1.22487e+05   -7.47100e+03   -9.40042e+05    5.29579e+03
      Potential    Kinetic En.   Total Energy  Conserved En.    Temperature
   -7.81440e+05    1.38986e+05   -6.42454e+05    1.61943e+05    3.02673e+02
 Pres. DC (bar) Pressure (bar)   Constr. rmsd
   -2.21217e+02   -1.48947e+02    0.00000e+00

           Step           Time
      196560000   393120.00000

   Energies (kJ/mol)
        G96Bond       G96Angle    Proper Dih.  Improper Dih.          LJ-14
    2.37878e+03    3.61011e+03    2.80806e+03    1.10238e+03   -2.93021e+02
     Coulomb-14        LJ (SR)  Disper. corr.   Coulomb (SR)   Coul. recip.
    2.82321e+04    1.25399e+05   -7.47598e+03   -9.42319e+05    5.29000e+03
      Potential    Kinetic En.   Total Energy  Conserved En.    Temperature
   -7.81267e+05    1.37926e+05   -6.43341e+05    1.61947e+05    3.00364e+02
 Pres. DC (bar) Pressure (bar)   Constr. rmsd
   -2.21512e+02    1.56775e+02    0.00000e+00

           Step           Time
      196565000   393130.00000

   Energies (kJ/mol)
        G96Bond       G96Angle    Proper Dih.  Improper Dih.          LJ-14
    2.36639e+03    3.60287e+03    2.67983e+03    1.04973e+03   -2.51862e+02
     Coulomb-14        LJ (SR)  Disper. corr.   Coulomb (SR)   Coul. recip.
    2.84877e+04    1.25817e+05   -7.45321e+03   -9.42973e+05    5.17110e+03
      Potential    Kinetic En.   Total Energy  Conserved En.    Temperature
   -7.81503e+05    1.36710e+05   -6.44793e+05    1.61999e+05    2.97717e+02
 Pres. DC (bar) Pressure (bar)   Constr. rmsd
   -2.20166e+02    1.70625e+02    0.00000e+00

           Step           Time
      196570000   393140.00000

   Energies (kJ/mol)
        G96Bond       G96Angle    Proper Dih.  Improper Dih.          LJ-14
    2.29985e+03    3.76054e+03    2.69625e+03    1.07131e+03   -2.24727e+02
     Coulomb-14        LJ (SR)  Disper. corr.   Coulomb (SR)   Coul. recip.
    2.85067e+04    1.25756e+05   -7.46603e+03   -9.41686e+05    5.30843e+03
      Potential    Kinetic En.   Total Energy  Conserved En.    Temperature
   -7.79978e+05    1.38103e+05   -6.41875e+05    1.62006e+05    3.00750e+02
 Pres. DC (bar) Pressure (bar)   Constr. rmsd
   -2.20923e+02    4.29568e+02    0.00000e+00

           Step           Time
      196575000   393150.00000

   Energies (kJ/mol)
        G96Bond       G96Angle    Proper Dih.  Improper Dih.          LJ-14
    2.31531e+03    3.68451e+03    2.76086e+03    1.11248e+03   -3.55570e+02
     Coulomb-14        LJ (SR)  Disper. corr.   Coulomb (SR)   Coul. recip.
    2.84125e+04    1.23303e+05   -7.44304e+03   -9.40528e+05    5.21340e+03
      Potential    Kinetic En.   Total Energy  Conserved En.    Temperature
   -7.81524e+05    1.39082e+05   -6.42442e+05    1.62003e+05    3.02882e+02
 Pres. DC (bar) Pressure (bar)   Constr. rmsd
   -2.19566e+02   -1.96978e+02    0.00000e+00

           Step           Time
      196580000   393160.00000

   Energies (kJ/mol)
        G96Bond       G96Angle    Proper Dih.  Improper Dih.          LJ-14
    2.43517e+03    3.69805e+03    2.82524e+03    1.11067e+03   -2.74625e+02
     Coulomb-14        LJ (SR)  Disper. corr.   Coulomb (SR)   Coul. recip.
    2.84567e+04    1.23128e+05   -7.45951e+03   -9.38873e+05    5.28189e+03
      Potential    Kinetic En.   Total Energy  Conserved En.    Temperature
   -7.79671e+05    1.40002e+05   -6.39669e+05    1.62028e+05    3.04885e+02
 Pres. DC (bar) Pressure (bar)   Constr. rmsd
   -2.20538e+02    6.51284e+01    0.00000e+00

           Step           Time
      196585000   393170.00000

   Energies (kJ/mol)
        G96Bond       G96Angle    Proper Dih.  Improper Dih.          LJ-14
    2.31583e+03    3.76432e+03    2.64567e+03    1.13221e+03   -3.07722e+02
     Coulomb-14        LJ (SR)  Disper. corr.   Coulomb (SR)   Coul. recip.
    2.83254e+04    1.24938e+05   -7.46611e+03   -9.40452e+05    5.39655e+03
      Potential    Kinetic En.   Total Energy  Conserved En.    Temperature
   -7.79707e+05    1.38813e+05   -6.40894e+05    1.62061e+05    3.02296e+02
 Pres. DC (bar) Pressure (bar)   Constr. rmsd
   -2.20928e+02    1.88660e+02    0.00000e+00

           Step           Time
      196590000   393180.00000

   Energies (kJ/mol)
        G96Bond       G96Angle    Proper Dih.  Improper Dih.          LJ-14
    2.22373e+03    3.61745e+03    2.68786e+03    1.08211e+03   -2.89865e+02
     Coulomb-14        LJ (SR)  Disper. corr.   Coulomb (SR)   Coul. recip.
    2.84953e+04    1.23303e+05   -7.45839e+03   -9.40322e+05    5.33576e+03
      Potential    Kinetic En.   Total Energy  Conserved En.    Temperature
   -7.81326e+05    1.37874e+05   -6.43452e+05    1.62080e+05    3.00251e+02
 Pres. DC (bar) Pressure (bar)   Constr. rmsd
   -2.20472e+02   -8.24147e+01    0.00000e+00

           Step           Time
      196595000   393190.00000

   Energies (kJ/mol)
        G96Bond       G96Angle    Proper Dih.  Improper Dih.          LJ-14
    2.35036e+03    3.52686e+03    2.63902e+03    1.13243e+03   -2.09162e+02
     Coulomb-14        LJ (SR)  Disper. corr.   Coulomb (SR)   Coul. recip.
    2.84444e+04    1.23443e+05   -7.49168e+03   -9.39338e+05    5.21321e+03
      Potential    Kinetic En.   Total Energy  Conserved En.    Temperature
   -7.80290e+05    1.39009e+05   -6.41282e+05    1.62068e+05    3.02722e+02
 Pres. DC (bar) Pressure (bar)   Constr. rmsd
   -2.22442e+02    1.19697e+02    0.00000e+00

           Step           Time
      196600000   393200.00000

   Energies (kJ/mol)
        G96Bond       G96Angle    Proper Dih.  Improper Dih.          LJ-14
    2.40001e+03    3.58374e+03    2.76025e+03    1.09325e+03   -2.93846e+02
     Coulomb-14        LJ (SR)  Disper. corr.   Coulomb (SR)   Coul. recip.
    2.81518e+04    1.23592e+05   -7.45783e+03   -9.40235e+05    5.23730e+03
      Potential    Kinetic En.   Total Energy  Conserved En.    Temperature
   -7.81168e+05    1.37472e+05   -6.43696e+05    1.62114e+05    2.99376e+02
 Pres. DC (bar) Pressure (bar)   Constr. rmsd
   -2.20439e+02   -2.21536e+01    0.00000e+00

           Step           Time
      196605000   393210.00000

   Energies (kJ/mol)
        G96Bond       G96Angle    Proper Dih.  Improper Dih.          LJ-14
    2.40233e+03    3.62430e+03    2.69493e+03    1.05913e+03   -3.39649e+02
     Coulomb-14        LJ (SR)  Disper. corr.   Coulomb (SR)   Coul. recip.
    2.82308e+04    1.24063e+05   -7.45054e+03   -9.40732e+05    5.33011e+03
      Potential    Kinetic En.   Total Energy  Conserved En.    Temperature
   -7.81117e+05    1.37481e+05   -6.43636e+05    1.62116e+05    2.99396e+02
 Pres. DC (bar) Pressure (bar)   Constr. rmsd
   -2.20008e+02   -9.75485e+01    0.00000e+00

           Step           Time
      196610000   393220.00000

   Energies (kJ/mol)
        G96Bond       G96Angle    Proper Dih.  Improper Dih.          LJ-14
    2.31436e+03    3.66228e+03    2.75015e+03    1.09626e+03   -2.94563e+02
     Coulomb-14        LJ (SR)  Disper. corr.   Coulomb (SR)   Coul. recip.
    2.81852e+04    1.23419e+05   -7.46875e+03   -9.39460e+05    5.14782e+03
      Potential    Kinetic En.   Total Energy  Conserved En.    Temperature
   -7.80648e+05    1.38279e+05   -6.42369e+05    1.62150e+05    3.01133e+02
 Pres. DC (bar) Pressure (bar)   Constr. rmsd
   -2.21084e+02   -2.93807e+01    0.00000e+00

           Step           Time
      196615000   393230.00000

   Energies (kJ/mol)
        G96Bond       G96Angle    Proper Dih.  Improper Dih.          LJ-14
    2.56594e+03    3.66005e+03    2.66853e+03    1.10763e+03   -3.42207e+02
     Coulomb-14        LJ (SR)  Disper. corr.   Coulomb (SR)   Coul. recip.
    2.84079e+04    1.24632e+05   -7.44851e+03   -9.41937e+05    5.24510e+03
      Potential    Kinetic En.   Total Energy  Conserved En.    Temperature
   -7.81441e+05    1.37862e+05   -6.43578e+05    1.62173e+05    3.00226e+02
 Pres. DC (bar) Pressure (bar)   Constr. rmsd
   -2.19889e+02    1.78333e+01    0.00000e+00

           Step           Time
      196620000   393240.00000

   Energies (kJ/mol)
        G96Bond       G96Angle    Proper Dih.  Improper Dih.          LJ-14
    2.37332e+03    3.78212e+03    2.70562e+03    1.14463e+03   -2.98214e+02
     Coulomb-14        LJ (SR)  Disper. corr.   Coulomb (SR)   Coul. recip.
    2.84701e+04    1.23724e+05   -7.46038e+03   -9.41457e+05    5.28056e+03
      Potential    Kinetic En.   Total Energy  Conserved En.    Temperature
   -7.81735e+05    1.38211e+05   -6.43524e+05    1.62196e+05    3.00986e+02
 Pres. DC (bar) Pressure (bar)   Constr. rmsd
   -2.20589e+02   -6.68611e+01    0.00000e+00

           Step           Time
      196625000   393250.00000

   Energies (kJ/mol)
        G96Bond       G96Angle    Proper Dih.  Improper Dih.          LJ-14
    2.28815e+03    3.70056e+03    2.72791e+03    1.12483e+03   -2.87312e+02
     Coulomb-14        LJ (SR)  Disper. corr.   Coulomb (SR)   Coul. recip.
    2.85107e+04    1.22944e+05   -7.46534e+03   -9.39742e+05    5.30910e+03
      Potential    Kinetic En.   Total Energy  Conserved En.    Temperature
   -7.80890e+05    1.37955e+05   -6.42935e+05    1.62205e+05    3.00427e+02
 Pres. DC (bar) Pressure (bar)   Constr. rmsd
   -2.20883e+02   -1.57697e+01    0.00000e+00

           Step           Time
      196630000   393260.00000

   Energies (kJ/mol)
        G96Bond       G96Angle    Proper Dih.  Improper Dih.          LJ-14
    2.17463e+03    3.59762e+03    2.71627e+03    1.18041e+03   -2.53990e+02
     Coulomb-14        LJ (SR)  Disper. corr.   Coulomb (SR)   Coul. recip.
    2.84688e+04    1.24457e+05   -7.48527e+03   -9.42580e+05    5.23794e+03
      Potential    Kinetic En.   Total Energy  Conserved En.    Temperature
   -7.82487e+05    1.37984e+05   -6.44503e+05    1.62247e+05    3.00491e+02
 Pres. DC (bar) Pressure (bar)   Constr. rmsd
   -2.22062e+02    1.68427e+01    0.00000e+00

           Step           Time
      196635000   393270.00000

   Energies (kJ/mol)
        G96Bond       G96Angle    Proper Dih.  Improper Dih.          LJ-14
    2.41158e+03    3.67142e+03    2.73286e+03    1.09581e+03   -2.16603e+02
     Coulomb-14        LJ (SR)  Disper. corr.   Coulomb (SR)   Coul. recip.
    2.83561e+04    1.24214e+05   -7.49081e+03   -9.41012e+05    5.21208e+03
      Potential    Kinetic En.   Total Energy  Conserved En.    Temperature
   -7.81025e+05    1.38633e+05   -6.42392e+05    1.62295e+05    3.01904e+02
 Pres. DC (bar) Pressure (bar)   Constr. rmsd
   -2.22390e+02    1.86560e+02    0.00000e+00

           Step           Time
      196640000   393280.00000

   Energies (kJ/mol)
        G96Bond       G96Angle    Proper Dih.  Improper Dih.          LJ-14
    2.30066e+03    3.76822e+03    2.72695e+03    1.08612e+03   -2.44686e+02
     Coulomb-14        LJ (SR)  Disper. corr.   Coulomb (SR)   Coul. recip.
    2.84488e+04    1.23196e+05   -7.45141e+03   -9.38971e+05    5.29149e+03
      Potential    Kinetic En.   Total Energy  Conserved En.    Temperature
   -7.79849e+05    1.36884e+05   -6.42965e+05    1.62290e+05    2.98095e+02
 Pres. DC (bar) Pressure (bar)   Constr. rmsd
   -2.20060e+02    2.69254e+01    0.00000e+00

           Step           Time
      196645000   393290.00000

   Energies (kJ/mol)
        G96Bond       G96Angle    Proper Dih.  Improper Dih.          LJ-14
    2.38556e+03    3.66376e+03    2.78224e+03    1.07205e+03   -3.47648e+02
     Coulomb-14        LJ (SR)  Disper. corr.   Coulomb (SR)   Coul. recip.
    2.83788e+04    1.23893e+05   -7.47344e+03   -9.39328e+05    5.35855e+03
      Potential    Kinetic En.   Total Energy  Conserved En.    Temperature
   -7.79615e+05    1.38975e+05   -6.40641e+05    1.62289e+05    3.02648e+02
 Pres. DC (bar) Pressure (bar)   Constr. rmsd
   -2.21362e+02    1.06651e+01    0.00000e+00

           Step           Time
      196650000   393300.00000

   Energies (kJ/mol)
        G96Bond       G96Angle    Proper Dih.  Improper Dih.          LJ-14
    2.30603e+03    3.70140e+03    2.67444e+03    1.09926e+03   -2.99682e+02
     Coulomb-14        LJ (SR)  Disper. corr.   Coulomb (SR)   Coul. recip.
    2.84461e+04    1.24608e+05   -7.48982e+03   -9.42162e+05    5.32211e+03
      Potential    Kinetic En.   Total Energy  Conserved En.    Temperature
   -7.81794e+05    1.36614e+05   -6.45180e+05    1.62306e+05    2.97508e+02
 Pres. DC (bar) Pressure (bar)   Constr. rmsd
   -2.22332e+02    4.28308e+01    0.00000e+00

           Step           Time
      196655000   393310.00000

   Energies (kJ/mol)
        G96Bond       G96Angle    Proper Dih.  Improper Dih.          LJ-14
    2.34256e+03    3.79739e+03    2.80505e+03    1.14575e+03   -2.26814e+02
     Coulomb-14        LJ (SR)  Disper. corr.   Coulomb (SR)   Coul. recip.
    2.85842e+04    1.24273e+05   -7.46403e+03   -9.40492e+05    5.11632e+03
      Potential    Kinetic En.   Total Energy  Conserved En.    Temperature
   -7.80119e+05    1.37807e+05   -6.42312e+05    1.62324e+05    3.00105e+02
 Pres. DC (bar) Pressure (bar)   Constr. rmsd
   -2.20805e+02    7.34888e+01    0.00000e+00

           Step           Time
      196660000   393320.00000

   Energies (kJ/mol)
        G96Bond       G96Angle    Proper Dih.  Improper Dih.          LJ-14
    2.28197e+03    3.68675e+03    2.73365e+03    1.12044e+03   -3.18086e+02
     Coulomb-14        LJ (SR)  Disper. corr.   Coulomb (SR)   Coul. recip.
    2.84975e+04    1.24417e+05   -7.45846e+03   -9.40760e+05    5.26444e+03
      Potential    Kinetic En.   Total Energy  Conserved En.    Temperature
   -7.80535e+05    1.38003e+05   -6.42532e+05    1.62325e+05    3.00532e+02
 Pres. DC (bar) Pressure (bar)   Constr. rmsd
   -2.20476e+02    7.77459e+01    0.00000e+00

           Step           Time
      196665000   393330.00000

   Energies (kJ/mol)
        G96Bond       G96Angle    Proper Dih.  Improper Dih.          LJ-14
    2.39416e+03    3.77203e+03    2.78804e+03    1.14767e+03   -3.22622e+02
     Coulomb-14        LJ (SR)  Disper. corr.   Coulomb (SR)   Coul. recip.
    2.83249e+04    1.24319e+05   -7.47123e+03   -9.40786e+05    5.27970e+03
      Potential    Kinetic En.   Total Energy  Conserved En.    Temperature
   -7.80554e+05    1.38129e+05   -6.42425e+05    1.62347e+05    3.00806e+02
 Pres. DC (bar) Pressure (bar)   Constr. rmsd
   -2.21231e+02    1.77440e+01    0.00000e+00

           Step           Time
      196670000   393340.00000

   Energies (kJ/mol)
        G96Bond       G96Angle    Proper Dih.  Improper Dih.          LJ-14
    2.39628e+03    3.56108e+03    2.81902e+03    1.09803e+03   -2.84286e+02
     Coulomb-14        LJ (SR)  Disper. corr.   Coulomb (SR)   Coul. recip.
    2.85245e+04    1.24377e+05   -7.47241e+03   -9.40983e+05    5.31986e+03
      Potential    Kinetic En.   Total Energy  Conserved En.    Temperature
   -7.80644e+05    1.36874e+05   -6.43770e+05    1.62390e+05    2.98074e+02
 Pres. DC (bar) Pressure (bar)   Constr. rmsd
   -2.21301e+02    6.10836e+01    0.00000e+00

           Step           Time
      196675000   393350.00000

   Energies (kJ/mol)
        G96Bond       G96Angle    Proper Dih.  Improper Dih.          LJ-14
    2.51288e+03    3.66492e+03    2.81366e+03    1.16014e+03   -3.33403e+02
     Coulomb-14        LJ (SR)  Disper. corr.   Coulomb (SR)   Coul. recip.
    2.83864e+04    1.22719e+05   -7.44309e+03   -9.37837e+05    5.32906e+03
      Potential    Kinetic En.   Total Energy  Conserved En.    Temperature
   -7.79027e+05    1.38441e+05   -6.40586e+05    1.62396e+05    3.01486e+02
 Pres. DC (bar) Pressure (bar)   Constr. rmsd
   -2.19569e+02   -6.67143e+01    0.00000e+00

           Step           Time
      196680000   393360.00000

   Energies (kJ/mol)
        G96Bond       G96Angle    Proper Dih.  Improper Dih.          LJ-14
    2.46572e+03    3.61499e+03    2.78185e+03    1.07360e+03   -3.18678e+02
     Coulomb-14        LJ (SR)  Disper. corr.   Coulomb (SR)   Coul. recip.
    2.82823e+04    1.22176e+05   -7.45285e+03   -9.37772e+05    5.27049e+03
      Potential    Kinetic En.   Total Energy  Conserved En.    Temperature
   -7.79879e+05    1.38070e+05   -6.41809e+05    1.62402e+05    3.00679e+02
 Pres. DC (bar) Pressure (bar)   Constr. rmsd
   -2.20145e+02   -2.76043e+02    0.00000e+00

           Step           Time
      196685000   393370.00000

   Energies (kJ/mol)
        G96Bond       G96Angle    Proper Dih.  Improper Dih.          LJ-14
    2.45564e+03    3.53616e+03    2.77172e+03    1.11590e+03   -2.72646e+02
     Coulomb-14        LJ (SR)  Disper. corr.   Coulomb (SR)   Coul. recip.
    2.84367e+04    1.23523e+05   -7.46705e+03   -9.40132e+05    5.30674e+03
      Potential    Kinetic En.   Total Energy  Conserved En.    Temperature
   -7.80726e+05    1.37262e+05   -6.43465e+05    1.62435e+05    2.98918e+02
 Pres. DC (bar) Pressure (bar)   Constr. rmsd
   -2.20984e+02   -1.09093e+02    0.00000e+00

           Step           Time
      196690000   393380.00000

   Energies (kJ/mol)
        G96Bond       G96Angle    Proper Dih.  Improper Dih.          LJ-14
    2.36073e+03    3.51261e+03    2.84544e+03    1.09050e+03   -2.53918e+02
     Coulomb-14        LJ (SR)  Disper. corr.   Coulomb (SR)   Coul. recip.
    2.85244e+04    1.22736e+05   -7.45565e+03   -9.38600e+05    5.25817e+03
      Potential    Kinetic En.   Total Energy  Conserved En.    Temperature
   -7.79982e+05    1.37713e+05   -6.42268e+05    1.62437e+05    2.99902e+02
 Pres. DC (bar) Pressure (bar)   Constr. rmsd
   -2.20310e+02   -8.78913e+01    0.00000e+00

           Step           Time
      196695000   393390.00000

   Energies (kJ/mol)
        G96Bond       G96Angle    Proper Dih.  Improper Dih.          LJ-14
    2.31851e+03    3.72458e+03    2.82644e+03    1.06038e+03   -4.31901e+02
     Coulomb-14        LJ (SR)  Disper. corr.   Coulomb (SR)   Coul. recip.
    2.83230e+04    1.23532e+05   -7.46495e+03   -9.40340e+05    5.31786e+03
      Potential    Kinetic En.   Total Energy  Conserved En.    Temperature
   -7.81134e+05    1.37311e+05   -6.43823e+05    1.62454e+05    2.99025e+02
 Pres. DC (bar) Pressure (bar)   Constr. rmsd
   -2.20859e+02   -1.50406e+02    0.00000e+00

           Step           Time
      196700000   393400.00000

   Energies (kJ/mol)
        G96Bond       G96Angle    Proper Dih.  Improper Dih.          LJ-14
    2.35699e+03    3.75147e+03    2.83728e+03    1.04910e+03   -2.96153e+02
     Coulomb-14        LJ (SR)  Disper. corr.   Coulomb (SR)   Coul. recip.
    2.84738e+04    1.24311e+05   -7.47408e+03   -9.40621e+05    5.36661e+03
      Potential    Kinetic En.   Total Energy  Conserved En.    Temperature
   -7.80245e+05    1.36069e+05   -6.44176e+05    1.62522e+05    2.96321e+02
 Pres. DC (bar) Pressure (bar)   Constr. rmsd
   -2.21400e+02    7.64264e+01    0.00000e+00

           Step           Time
      196705000   393410.00000

   Energies (kJ/mol)
        G96Bond       G96Angle    Proper Dih.  Improper Dih.          LJ-14
    2.31693e+03    3.75812e+03    2.76535e+03    1.03508e+03   -2.32174e+02
     Coulomb-14        LJ (SR)  Disper. corr.   Coulomb (SR)   Coul. recip.
    2.85136e+04    1.23284e+05   -7.47901e+03   -9.40630e+05    5.17390e+03
      Potential    Kinetic En.   Total Energy  Conserved En.    Temperature
   -7.81495e+05    1.37478e+05   -6.44016e+05    1.62497e+05    2.99390e+02
 Pres. DC (bar) Pressure (bar)   Constr. rmsd
   -2.21691e+02   -4.03741e+01    0.00000e+00

           Step           Time
      196710000   393420.00000

   Energies (kJ/mol)
        G96Bond       G96Angle    Proper Dih.  Improper Dih.          LJ-14
    2.36600e+03    3.74946e+03    2.79729e+03    1.12798e+03   -2.98790e+02
     Coulomb-14        LJ (SR)  Disper. corr.   Coulomb (SR)   Coul. recip.
    2.83730e+04    1.24451e+05   -7.47536e+03   -9.41042e+05    5.21036e+03
      Potential    Kinetic En.   Total Energy  Conserved En.    Temperature
   -7.80742e+05    1.38062e+05   -6.42679e+05    1.62539e+05    3.00662e+02
 Pres. DC (bar) Pressure (bar)   Constr. rmsd
   -2.21475e+02    1.13668e+02    0.00000e+00

           Step           Time
      196715000   393430.00000

   Energies (kJ/mol)
        G96Bond       G96Angle    Proper Dih.  Improper Dih.          LJ-14
    2.32608e+03    3.68958e+03    2.77999e+03    1.10852e+03   -3.75276e+02
     Coulomb-14        LJ (SR)  Disper. corr.   Coulomb (SR)   Coul. recip.
    2.83795e+04    1.23583e+05   -7.45190e+03   -9.40308e+05    5.25885e+03
      Potential    Kinetic En.   Total Energy  Conserved En.    Temperature
   -7.81010e+05    1.38421e+05   -6.42589e+05    1.62536e+05    3.01442e+02
 Pres. DC (bar) Pressure (bar)   Constr. rmsd
   -2.20089e+02   -1.88787e+02    0.00000e+00

           Step           Time
      196720000   393440.00000

   Energies (kJ/mol)
        G96Bond       G96Angle    Proper Dih.  Improper Dih.          LJ-14
    2.25155e+03    3.83901e+03    2.75831e+03    1.06672e+03   -2.70768e+02
     Coulomb-14        LJ (SR)  Disper. corr.   Coulomb (SR)   Coul. recip.
    2.85286e+04    1.24055e+05   -7.46134e+03   -9.40859e+05    5.30552e+03
      Potential    Kinetic En.   Total Energy  Conserved En.    Temperature
   -7.80787e+05    1.38780e+05   -6.42007e+05    1.62573e+05    3.02224e+02
 Pres. DC (bar) Pressure (bar)   Constr. rmsd
   -2.20646e+02    5.44111e+01    0.00000e+00

           Step           Time
      196725000   393450.00000

   Energies (kJ/mol)
        G96Bond       G96Angle    Proper Dih.  Improper Dih.          LJ-14
    2.31472e+03    3.65257e+03    2.73990e+03    1.10351e+03   -2.08450e+02
     Coulomb-14        LJ (SR)  Disper. corr.   Coulomb (SR)   Coul. recip.
    2.85714e+04    1.24899e+05   -7.45658e+03   -9.42053e+05    5.18438e+03
      Potential    Kinetic En.   Total Energy  Conserved En.    Temperature
   -7.81253e+05    1.38226e+05   -6.43027e+05    1.62593e+05    3.01018e+02
 Pres. DC (bar) Pressure (bar)   Constr. rmsd
   -2.20365e+02    2.00644e+02    0.00000e+00

           Step           Time
      196730000   393460.00000

   Energies (kJ/mol)
        G96Bond       G96Angle    Proper Dih.  Improper Dih.          LJ-14
    2.39575e+03    3.57183e+03    2.74427e+03    1.09329e+03   -3.04343e+02
     Coulomb-14        LJ (SR)  Disper. corr.   Coulomb (SR)   Coul. recip.
    2.84909e+04    1.24478e+05   -7.46816e+03   -9.41460e+05    5.26643e+03
      Potential    Kinetic En.   Total Energy  Conserved En.    Temperature
   -7.81192e+05    1.37065e+05   -6.44127e+05    1.62634e+05    2.98490e+02
 Pres. DC (bar) Pressure (bar)   Constr. rmsd
   -2.21049e+02    6.38674e+01    0.00000e+00

           Step           Time
      196735000   393470.00000

   Energies (kJ/mol)
        G96Bond       G96Angle    Proper Dih.  Improper Dih.          LJ-14
    2.27310e+03    3.54251e+03    2.78510e+03    1.07410e+03   -3.02632e+02
     Coulomb-14        LJ (SR)  Disper. corr.   Coulomb (SR)   Coul. recip.
    2.85357e+04    1.23438e+05   -7.46788e+03   -9.40388e+05    5.18354e+03
      Potential    Kinetic En.   Total Energy  Conserved En.    Temperature
   -7.81326e+05    1.37095e+05   -6.44232e+05    1.62676e+05    2.98554e+02
 Pres. DC (bar) Pressure (bar)   Constr. rmsd
   -2.21033e+02   -5.56648e+01    0.00000e+00

           Step           Time
      196740000   393480.00000

   Energies (kJ/mol)
        G96Bond       G96Angle    Proper Dih.  Improper Dih.          LJ-14
    2.30531e+03    3.61999e+03    2.82032e+03    1.06149e+03   -2.70584e+02
     Coulomb-14        LJ (SR)  Disper. corr.   Coulomb (SR)   Coul. recip.
    2.86591e+04    1.23152e+05   -7.47716e+03   -9.40592e+05    5.17919e+03
      Potential    Kinetic En.   Total Energy  Conserved En.    Temperature
   -7.81542e+05    1.37832e+05   -6.43710e+05    1.62671e+05    3.00160e+02
 Pres. DC (bar) Pressure (bar)   Constr. rmsd
   -2.21582e+02    6.64359e+00    0.00000e+00

           Step           Time
      196745000   393490.00000

   Energies (kJ/mol)
        G96Bond       G96Angle    Proper Dih.  Improper Dih.          LJ-14
    2.23719e+03    3.57955e+03    2.71015e+03    1.13815e+03   -2.77133e+02
     Coulomb-14        LJ (SR)  Disper. corr.   Coulomb (SR)   Coul. recip.
    2.84055e+04    1.23642e+05   -7.45966e+03   -9.40244e+05    5.27664e+03
      Potential    Kinetic En.   Total Energy  Conserved En.    Temperature
   -7.80992e+05    1.37234e+05   -6.43757e+05    1.62704e+05    2.98859e+02
 Pres. DC (bar) Pressure (bar)   Constr. rmsd
   -2.20547e+02   -8.51154e+01    0.00000e+00

           Step           Time
      196750000   393500.00000

   Energies (kJ/mol)
        G96Bond       G96Angle    Proper Dih.  Improper Dih.          LJ-14
    2.36333e+03    3.58265e+03    2.79194e+03    1.07833e+03   -3.28046e+02
     Coulomb-14        LJ (SR)  Disper. corr.   Coulomb (SR)   Coul. recip.
    2.86461e+04    1.23739e+05   -7.45202e+03   -9.41398e+05    5.16583e+03
      Potential    Kinetic En.   Total Energy  Conserved En.    Temperature
   -7.81811e+05    1.37257e+05   -6.44554e+05    1.62702e+05    2.98908e+02
 Pres. DC (bar) Pressure (bar)   Constr. rmsd
   -2.20096e+02   -1.10587e+02    0.00000e+00

           Step           Time
      196755000   393510.00000

   Energies (kJ/mol)
        G96Bond       G96Angle    Proper Dih.  Improper Dih.          LJ-14
    2.43105e+03    3.59013e+03    2.84749e+03    1.05715e+03   -3.38651e+02
     Coulomb-14        LJ (SR)  Disper. corr.   Coulomb (SR)   Coul. recip.
    2.86291e+04    1.23966e+05   -7.46919e+03   -9.39882e+05    5.36558e+03
      Potential    Kinetic En.   Total Energy  Conserved En.    Temperature
   -7.79803e+05    1.37681e+05   -6.42122e+05    1.62746e+05    2.99830e+02
 Pres. DC (bar) Pressure (bar)   Constr. rmsd
   -2.21110e+02   -5.06109e+01    0.00000e+00

           Step           Time
      196760000   393520.00000

   Energies (kJ/mol)
        G96Bond       G96Angle    Proper Dih.  Improper Dih.          LJ-14
    2.41589e+03    3.70636e+03    2.76827e+03    1.19489e+03   -3.01648e+02
     Coulomb-14        LJ (SR)  Disper. corr.   Coulomb (SR)   Coul. recip.
    2.86302e+04    1.25039e+05   -7.48221e+03   -9.43182e+05    5.36492e+03
      Potential    Kinetic En.   Total Energy  Conserved En.    Temperature
   -7.81846e+05    1.37834e+05   -6.44012e+05    1.62749e+05    3.00164e+02
 Pres. DC (bar) Pressure (bar)   Constr. rmsd
   -2.21881e+02    1.29603e+02    0.00000e+00

           Step           Time
      196765000   393530.00000

   Energies (kJ/mol)
        G96Bond       G96Angle    Proper Dih.  Improper Dih.          LJ-14
    2.33152e+03    3.64556e+03    2.64915e+03    1.11560e+03   -2.63016e+02
     Coulomb-14        LJ (SR)  Disper. corr.   Coulomb (SR)   Coul. recip.
    2.86361e+04    1.23488e+05   -7.47959e+03   -9.39672e+05    5.24376e+03
      Potential    Kinetic En.   Total Energy  Conserved En.    Temperature
   -7.80305e+05    1.38462e+05   -6.41842e+05    1.62758e+05    3.01533e+02
 Pres. DC (bar) Pressure (bar)   Constr. rmsd
   -2.21726e+02    4.49148e+01    0.00000e+00

           Step           Time
      196770000   393540.00000

   Energies (kJ/mol)
        G96Bond       G96Angle    Proper Dih.  Improper Dih.          LJ-14
    2.44479e+03    3.69050e+03    2.69200e+03    1.13529e+03   -3.61466e+02
     Coulomb-14        LJ (SR)  Disper. corr.   Coulomb (SR)   Coul. recip.
    2.85537e+04    1.22277e+05   -7.43821e+03   -9.38656e+05    5.31827e+03
      Potential    Kinetic En.   Total Energy  Conserved En.    Temperature
   -7.80344e+05    1.37558e+05   -6.42786e+05    1.62776e+05    2.99564e+02
 Pres. DC (bar) Pressure (bar)   Constr. rmsd
   -2.19282e+02   -2.98006e+02    0.00000e+00

           Step           Time
      196775000   393550.00000

   Energies (kJ/mol)
        G96Bond       G96Angle    Proper Dih.  Improper Dih.          LJ-14
    2.33202e+03    3.75069e+03    2.66237e+03    1.15422e+03   -3.38593e+02
     Coulomb-14        LJ (SR)  Disper. corr.   Coulomb (SR)   Coul. recip.
    2.85017e+04    1.24705e+05   -7.46228e+03   -9.41756e+05    5.13552e+03
      Potential    Kinetic En.   Total Energy  Conserved En.    Temperature
   -7.81316e+05    1.38121e+05   -6.43195e+05    1.62780e+05    3.00789e+02
 Pres. DC (bar) Pressure (bar)   Constr. rmsd
   -2.20702e+02    8.19988e+01    0.00000e+00

           Step           Time
      196780000   393560.00000

   Energies (kJ/mol)
        G96Bond       G96Angle    Proper Dih.  Improper Dih.          LJ-14
    2.46859e+03    3.56875e+03    2.75840e+03    1.06615e+03   -2.78630e+02
     Coulomb-14        LJ (SR)  Disper. corr.   Coulomb (SR)   Coul. recip.
    2.86530e+04    1.24078e+05   -7.46950e+03   -9.42087e+05    5.29501e+03
      Potential    Kinetic En.   Total Energy  Conserved En.    Temperature
   -7.81947e+05    1.37844e+05   -6.44104e+05    1.62823e+05    3.00186e+02
 Pres. DC (bar) Pressure (bar)   Constr. rmsd
   -2.21129e+02   -1.89813e+02    0.00000e+00

           Step           Time
      196785000   393570.00000

   Energies (kJ/mol)
        G96Bond       G96Angle    Proper Dih.  Improper Dih.          LJ-14
    2.25348e+03    3.66261e+03    2.69873e+03    1.13538e+03   -2.90662e+02
     Coulomb-14        LJ (SR)  Disper. corr.   Coulomb (SR)   Coul. recip.
    2.86129e+04    1.24528e+05   -7.46501e+03   -9.42131e+05    5.17046e+03
      Potential    Kinetic En.   Total Energy  Conserved En.    Temperature
   -7.81825e+05    1.37276e+05   -6.44549e+05    1.62839e+05    2.98949e+02
 Pres. DC (bar) Pressure (bar)   Constr. rmsd
   -2.20863e+02    4.11688e+01    0.00000e+00

           Step           Time
      196790000   393580.00000

   Energies (kJ/mol)
        G96Bond       G96Angle    Proper Dih.  Improper Dih.          LJ-14
    2.31289e+03    3.65620e+03    2.75299e+03    1.13604e+03   -3.17500e+02
     Coulomb-14        LJ (SR)  Disper. corr.   Coulomb (SR)   Coul. recip.
    2.85484e+04    1.24845e+05   -7.44489e+03   -9.40947e+05    5.34841e+03
      Potential    Kinetic En.   Total Energy  Conserved En.    Temperature
   -7.80109e+05    1.37709e+05   -6.42400e+05    1.62870e+05    2.99892e+02
 Pres. DC (bar) Pressure (bar)   Constr. rmsd
   -2.19676e+02   -5.53002e+01    0.00000e+00

           Step           Time
      196795000   393590.00000

   Energies (kJ/mol)
        G96Bond       G96Angle    Proper Dih.  Improper Dih.          LJ-14
    2.29956e+03    3.78845e+03    2.69660e+03    1.11155e+03   -3.01423e+02
     Coulomb-14        LJ (SR)  Disper. corr.   Coulomb (SR)   Coul. recip.
    2.85407e+04    1.23688e+05   -7.46934e+03   -9.41507e+05    5.18460e+03
      Potential    Kinetic En.   Total Energy  Conserved En.    Temperature
   -7.81969e+05    1.37462e+05   -6.44507e+05    1.62886e+05    2.99354e+02
 Pres. DC (bar) Pressure (bar)   Constr. rmsd
   -2.21119e+02   -1.57853e+01    0.00000e+00

           Step           Time
      196800000   393600.00000

   Energies (kJ/mol)
        G96Bond       G96Angle    Proper Dih.  Improper Dih.          LJ-14
    2.40725e+03    3.63530e+03    2.74634e+03    1.08596e+03   -2.94726e+02
     Coulomb-14        LJ (SR)  Disper. corr.   Coulomb (SR)   Coul. recip.
    2.83795e+04    1.24096e+05   -7.47472e+03   -9.40039e+05    5.24344e+03
      Potential    Kinetic En.   Total Energy  Conserved En.    Temperature
   -7.80215e+05    1.38087e+05   -6.42128e+05    1.62903e+05    3.00715e+02
 Pres. DC (bar) Pressure (bar)   Constr. rmsd
   -2.21437e+02    3.95205e+01    0.00000e+00

           Step           Time
      196805000   393610.00000

   Energies (kJ/mol)
        G96Bond       G96Angle    Proper Dih.  Improper Dih.          LJ-14
    2.50613e+03    3.60898e+03    2.82495e+03    1.09464e+03   -2.96670e+02
     Coulomb-14        LJ (SR)  Disper. corr.   Coulomb (SR)   Coul. recip.
    2.85406e+04    1.22442e+05   -7.44109e+03   -9.37890e+05    5.30828e+03
      Potential    Kinetic En.   Total Energy  Conserved En.    Temperature
   -7.79302e+05    1.37514e+05   -6.41788e+05    1.62916e+05    2.99468e+02
 Pres. DC (bar) Pressure (bar)   Constr. rmsd
   -2.19452e+02   -1.85803e+02    0.00000e+00

           Step           Time
      196810000   393620.00000

   Energies (kJ/mol)
        G96Bond       G96Angle    Proper Dih.  Improper Dih.          LJ-14
    2.21688e+03    3.81090e+03    2.75807e+03    1.08246e+03   -2.85696e+02
     Coulomb-14        LJ (SR)  Disper. corr.   Coulomb (SR)   Coul. recip.
    2.83733e+04    1.22838e+05   -7.47056e+03   -9.40400e+05    5.22664e+03
      Potential    Kinetic En.   Total Energy  Conserved En.    Temperature
   -7.81850e+05    1.37542e+05   -6.44308e+05    1.62931e+05    2.99527e+02
 Pres. DC (bar) Pressure (bar)   Constr. rmsd
   -2.21191e+02   -9.65726e+01    0.00000e+00

           Step           Time
      196815000   393630.00000

   Energies (kJ/mol)
        G96Bond       G96Angle    Proper Dih.  Improper Dih.          LJ-14
    2.24385e+03    3.81113e+03    2.74356e+03    1.09690e+03   -3.23673e+02
     Coulomb-14        LJ (SR)  Disper. corr.   Coulomb (SR)   Coul. recip.
    2.84970e+04    1.23490e+05   -7.50454e+03   -9.40979e+05    5.29066e+03
      Potential    Kinetic En.   Total Energy  Conserved En.    Temperature
   -7.81634e+05    1.37745e+05   -6.43888e+05    1.62992e+05    2.99971e+02
 Pres. DC (bar) Pressure (bar)   Constr. rmsd
   -2.23205e+02   -5.34691e+01    0.00000e+00

           Step           Time
      196820000   393640.00000

   Energies (kJ/mol)
        G96Bond       G96Angle    Proper Dih.  Improper Dih.          LJ-14
    2.38656e+03    3.72130e+03    2.84100e+03    1.12071e+03   -2.88249e+02
     Coulomb-14        LJ (SR)  Disper. corr.   Coulomb (SR)   Coul. recip.
    2.84249e+04    1.23337e+05   -7.45252e+03   -9.40246e+05    5.12549e+03
      Potential    Kinetic En.   Total Energy  Conserved En.    Temperature
   -7.81030e+05    1.37842e+05   -6.43188e+05    1.63017e+05    3.00181e+02
 Pres. DC (bar) Pressure (bar)   Constr. rmsd
   -2.20126e+02   -1.36114e+02    0.00000e+00

           Step           Time
      196825000   393650.00000

   Energies (kJ/mol)
        G96Bond       G96Angle    Proper Dih.  Improper Dih.          LJ-14
    2.46935e+03    3.76154e+03    2.67448e+03    1.04370e+03   -3.29830e+02
     Coulomb-14        LJ (SR)  Disper. corr.   Coulomb (SR)   Coul. recip.
    2.85532e+04    1.24282e+05   -7.47388e+03   -9.41200e+05    5.27495e+03
      Potential    Kinetic En.   Total Energy  Conserved En.    Temperature
   -7.80945e+05    1.38511e+05   -6.42434e+05    1.63027e+05    3.01639e+02
 Pres. DC (bar) Pressure (bar)   Constr. rmsd
   -2.21387e+02   -7.50461e+01    0.00000e+00

           Step           Time
      196830000   393660.00000

   Energies (kJ/mol)
        G96Bond       G96Angle    Proper Dih.  Improper Dih.          LJ-14
    2.34731e+03    3.73909e+03    2.69946e+03    1.03941e+03   -2.89617e+02
     Coulomb-14        LJ (SR)  Disper. corr.   Coulomb (SR)   Coul. recip.
    2.82213e+04    1.23500e+05   -7.48642e+03   -9.41134e+05    5.26562e+03
      Potential    Kinetic En.   Total Energy  Conserved En.    Temperature
   -7.82098e+05    1.38141e+05   -6.43957e+05    1.63055e+05    3.00832e+02
 Pres. DC (bar) Pressure (bar)   Constr. rmsd
   -2.22130e+02   -2.53283e+01    0.00000e+00

           Step           Time
      196835000   393670.00000

   Energies (kJ/mol)
        G96Bond       G96Angle    Proper Dih.  Improper Dih.          LJ-14
    2.37178e+03    3.72724e+03    2.72494e+03    1.01817e+03   -2.54260e+02
     Coulomb-14        LJ (SR)  Disper. corr.   Coulomb (SR)   Coul. recip.
    2.85498e+04    1.24616e+05   -7.48336e+03   -9.41959e+05    5.17176e+03
      Potential    Kinetic En.   Total Energy  Conserved En.    Temperature
   -7.81517e+05    1.36925e+05   -6.44592e+05    1.63062e+05    2.98184e+02
 Pres. DC (bar) Pressure (bar)   Constr. rmsd
   -2.21949e+02    1.10653e+02    0.00000e+00

           Step           Time
      196840000   393680.00000

   Energies (kJ/mol)
        G96Bond       G96Angle    Proper Dih.  Improper Dih.          LJ-14
    2.18718e+03    3.73747e+03    2.68138e+03    1.13237e+03   -3.18007e+02
     Coulomb-14        LJ (SR)  Disper. corr.   Coulomb (SR)   Coul. recip.
    2.84323e+04    1.23960e+05   -7.46844e+03   -9.40487e+05    5.25346e+03
      Potential    Kinetic En.   Total Energy  Conserved En.    Temperature
   -7.80889e+05    1.37357e+05   -6.43532e+05    1.63097e+05    2.99126e+02
 Pres. DC (bar) Pressure (bar)   Constr. rmsd
   -2.21066e+02    8.33369e+01    0.00000e+00

           Step           Time
      196845000   393690.00000

   Energies (kJ/mol)
        G96Bond       G96Angle    Proper Dih.  Improper Dih.          LJ-14
    2.36789e+03    3.51473e+03    2.71469e+03    1.07886e+03   -1.80093e+02
     Coulomb-14        LJ (SR)  Disper. corr.   Coulomb (SR)   Coul. recip.
    2.83257e+04    1.26649e+05   -7.51370e+03   -9.44964e+05    5.19142e+03
      Potential    Kinetic En.   Total Energy  Conserved En.    Temperature
   -7.82815e+05    1.37951e+05   -6.44864e+05    1.63129e+05    3.00418e+02
 Pres. DC (bar) Pressure (bar)   Constr. rmsd
   -2.23750e+02    3.99572e+02    0.00000e+00

           Step           Time
      196850000   393700.00000

   Energies (kJ/mol)
        G96Bond       G96Angle    Proper Dih.  Improper Dih.          LJ-14
    2.25846e+03    3.79278e+03    2.73496e+03    1.07470e+03   -3.22398e+02
     Coulomb-14        LJ (SR)  Disper. corr.   Coulomb (SR)   Coul. recip.
    2.83190e+04    1.23500e+05   -7.43968e+03   -9.40138e+05    5.14592e+03
      Potential    Kinetic En.   Total Energy  Conserved En.    Temperature
   -7.81074e+05    1.37510e+05   -6.43564e+05    1.63114e+05    2.99458e+02
 Pres. DC (bar) Pressure (bar)   Constr. rmsd
   -2.19369e+02   -1.19798e+02    0.00000e+00

           Step           Time
      196855000   393710.00000

   Energies (kJ/mol)
        G96Bond       G96Angle    Proper Dih.  Improper Dih.          LJ-14
    2.44994e+03    3.72129e+03    2.71856e+03    1.13446e+03   -3.23876e+02
     Coulomb-14        LJ (SR)  Disper. corr.   Coulomb (SR)   Coul. recip.
    2.84227e+04    1.23940e+05   -7.46146e+03   -9.40332e+05    5.29871e+03
      Potential    Kinetic En.   Total Energy  Conserved En.    Temperature
   -7.80432e+05    1.37938e+05   -6.42494e+05    1.63161e+05    3.00392e+02
 Pres. DC (bar) Pressure (bar)   Constr. rmsd
   -2.20653e+02   -8.00679e+01    0.00000e+00

           Step           Time
      196860000   393720.00000

   Energies (kJ/mol)
        G96Bond       G96Angle    Proper Dih.  Improper Dih.          LJ-14
    2.43022e+03    3.43287e+03    2.65412e+03    1.15719e+03   -2.83093e+02
     Coulomb-14        LJ (SR)  Disper. corr.   Coulomb (SR)   Coul. recip.
    2.82725e+04    1.23746e+05   -7.44732e+03   -9.39747e+05    5.16266e+03
      Potential    Kinetic En.   Total Energy  Conserved En.    Temperature
   -7.80623e+05    1.37534e+05   -6.43089e+05    1.63184e+05    2.99511e+02
 Pres. DC (bar) Pressure (bar)   Constr. rmsd
   -2.19819e+02   -1.01725e+02    0.00000e+00

           Step           Time
      196865000   393730.00000

   Energies (kJ/mol)
        G96Bond       G96Angle    Proper Dih.  Improper Dih.          LJ-14
    2.39221e+03    3.76389e+03    2.63747e+03    1.07006e+03   -2.72117e+02
     Coulomb-14        LJ (SR)  Disper. corr.   Coulomb (SR)   Coul. recip.
    2.83149e+04    1.22738e+05   -7.43041e+03   -9.38618e+05    5.26003e+03
      Potential    Kinetic En.   Total Energy  Conserved En.    Temperature
   -7.80144e+05    1.37501e+05   -6.42644e+05    1.63216e+05    2.99439e+02
 Pres. DC (bar) Pressure (bar)   Constr. rmsd
   -2.18823e+02   -3.62126e+01    0.00000e+00

           Step           Time
      196870000   393740.00000

   Energies (kJ/mol)
        G96Bond       G96Angle    Proper Dih.  Improper Dih.          LJ-14
    2.16785e+03    3.68688e+03    2.75170e+03    1.11157e+03   -2.53353e+02
     Coulomb-14        LJ (SR)  Disper. corr.   Coulomb (SR)   Coul. recip.
    2.81531e+04    1.24003e+05   -7.48010e+03   -9.41408e+05    5.20206e+03
      Potential    Kinetic En.   Total Energy  Conserved En.    Temperature
   -7.82065e+05    1.36815e+05   -6.45250e+05    1.63223e+05    2.97945e+02
 Pres. DC (bar) Pressure (bar)   Constr. rmsd
   -2.21756e+02   -3.54769e+01    0.00000e+00

           Step           Time
      196875000   393750.00000

   Energies (kJ/mol)
        G96Bond       G96Angle    Proper Dih.  Improper Dih.          LJ-14
    2.33091e+03    3.78277e+03    2.75859e+03    1.10556e+03   -2.07453e+02
     Coulomb-14        LJ (SR)  Disper. corr.   Coulomb (SR)   Coul. recip.
    2.82253e+04    1.24895e+05   -7.46602e+03   -9.39998e+05    5.26831e+03
      Potential    Kinetic En.   Total Energy  Conserved En.    Temperature
   -7.79306e+05    1.37914e+05   -6.41392e+05    1.63254e+05    3.00338e+02
 Pres. DC (bar) Pressure (bar)   Constr. rmsd
   -2.20923e+02    1.72975e+02    0.00000e+00

           Step           Time
      196880000   393760.00000

   Energies (kJ/mol)
        G96Bond       G96Angle    Proper Dih.  Improper Dih.          LJ-14
    2.32161e+03    3.73564e+03    2.71232e+03    1.16844e+03   -3.24295e+02
     Coulomb-14        LJ (SR)  Disper. corr.   Coulomb (SR)   Coul. recip.
    2.82759e+04    1.24621e+05   -7.47152e+03   -9.41388e+05    5.26566e+03
      Potential    Kinetic En.   Total Energy  Conserved En.    Temperature
   -7.81084e+05    1.38441e+05   -6.42642e+05    1.63298e+05    3.01486e+02
 Pres. DC (bar) Pressure (bar)   Constr. rmsd
   -2.21248e+02    8.60500e+01    0.00000e+00

           Step           Time
      196885000   393770.00000

   Energies (kJ/mol)
        G96Bond       G96Angle    Proper Dih.  Improper Dih.          LJ-14
    2.33793e+03    3.67041e+03    2.82717e+03    1.08687e+03   -3.62261e+02
     Coulomb-14        LJ (SR)  Disper. corr.   Coulomb (SR)   Coul. recip.
    2.81442e+04    1.23806e+05   -7.47457e+03   -9.41375e+05    5.18389e+03
      Potential    Kinetic En.   Total Energy  Conserved En.    Temperature
   -7.82156e+05    1.37587e+05   -6.44569e+05    1.63321e+05    2.99626e+02
 Pres. DC (bar) Pressure (bar)   Constr. rmsd
   -2.21429e+02    5.78088e+01    0.00000e+00

           Step           Time
      196890000   393780.00000

   Energies (kJ/mol)
        G96Bond       G96Angle    Proper Dih.  Improper Dih.          LJ-14
    2.22708e+03    3.79166e+03    2.78676e+03    1.06548e+03   -3.17179e+02
     Coulomb-14        LJ (SR)  Disper. corr.   Coulomb (SR)   Coul. recip.
    2.83249e+04    1.25332e+05   -7.47787e+03   -9.43381e+05    5.30705e+03
      Potential    Kinetic En.   Total Energy  Conserved En.    Temperature
   -7.82342e+05    1.37365e+05   -6.44976e+05    1.63329e+05    2.99143e+02
 Pres. DC (bar) Pressure (bar)   Constr. rmsd
   -2.21624e+02    1.79454e+02    0.00000e+00

           Step           Time
      196895000   393790.00000

   Energies (kJ/mol)
        G96Bond       G96Angle    Proper Dih.  Improper Dih.          LJ-14
    2.24679e+03    3.58454e+03    2.80716e+03    1.19917e+03   -3.14491e+02
     Coulomb-14        LJ (SR)  Disper. corr.   Coulomb (SR)   Coul. recip.
    2.84182e+04    1.23695e+05   -7.45231e+03   -9.40200e+05    5.24706e+03
      Potential    Kinetic En.   Total Energy  Conserved En.    Temperature
   -7.80769e+05    1.37323e+05   -6.43446e+05    1.63370e+05    2.99051e+02
 Pres. DC (bar) Pressure (bar)   Constr. rmsd
   -2.20113e+02   -6.28736e+01    0.00000e+00

           Step           Time
      196900000   393800.00000

   Energies (kJ/mol)
        G96Bond       G96Angle    Proper Dih.  Improper Dih.          LJ-14
    2.55611e+03    3.67113e+03    2.77274e+03    1.13872e+03   -3.10101e+02
     Coulomb-14        LJ (SR)  Disper. corr.   Coulomb (SR)   Coul. recip.
    2.85101e+04    1.23512e+05   -7.48176e+03   -9.39941e+05    5.35795e+03
      Potential    Kinetic En.   Total Energy  Conserved En.    Temperature
   -7.80213e+05    1.37106e+05   -6.43108e+05    1.63425e+05    2.98578e+02
 Pres. DC (bar) Pressure (bar)   Constr. rmsd
   -2.21854e+02   -1.81941e+01    0.00000e+00

           Step           Time
      196905000   393810.00000

   Energies (kJ/mol)
        G96Bond       G96Angle    Proper Dih.  Improper Dih.          LJ-14
    2.30427e+03    3.44738e+03    2.74913e+03    1.14292e+03   -2.91184e+02
     Coulomb-14        LJ (SR)  Disper. corr.   Coulomb (SR)   Coul. recip.
    2.83945e+04    1.22705e+05   -7.45227e+03   -9.40417e+05    5.22445e+03
      Potential    Kinetic En.   Total Energy  Conserved En.    Temperature
   -7.82193e+05    1.37998e+05   -6.44195e+05    1.63373e+05    3.00522e+02
 Pres. DC (bar) Pressure (bar)   Constr. rmsd
   -2.20111e+02   -7.29031e+01    0.00000e+00

           Step           Time
      196910000   393820.00000

   Energies (kJ/mol)
        G96Bond       G96Angle    Proper Dih.  Improper Dih.          LJ-14
    2.31044e+03    3.55356e+03    2.67478e+03    1.00632e+03   -2.22709e+02
     Coulomb-14        LJ (SR)  Disper. corr.   Coulomb (SR)   Coul. recip.
    2.84986e+04    1.24039e+05   -7.45857e+03   -9.39988e+05    5.26906e+03
      Potential    Kinetic En.   Total Energy  Conserved En.    Temperature
   -7.80318e+05    1.36657e+05   -6.43661e+05    1.63417e+05    2.97602e+02
 Pres. DC (bar) Pressure (bar)   Constr. rmsd
   -2.20483e+02    1.84279e+01    0.00000e+00

           Step           Time
      196915000   393830.00000

   Energies (kJ/mol)
        G96Bond       G96Angle    Proper Dih.  Improper Dih.          LJ-14
    2.38274e+03    3.54146e+03    2.82952e+03    1.10917e+03   -3.07002e+02
     Coulomb-14        LJ (SR)  Disper. corr.   Coulomb (SR)   Coul. recip.
    2.82600e+04    1.24324e+05   -7.45956e+03   -9.41513e+05    5.32729e+03
      Potential    Kinetic En.   Total Energy  Conserved En.    Temperature
   -7.81506e+05    1.37894e+05   -6.43612e+05    1.63433e+05    3.00295e+02
 Pres. DC (bar) Pressure (bar)   Constr. rmsd
   -2.20541e+02   -1.10877e+02    0.00000e+00

           Step           Time
      196920000   393840.00000

   Energies (kJ/mol)
        G96Bond       G96Angle    Proper Dih.  Improper Dih.          LJ-14
    2.33334e+03    3.68398e+03    2.82796e+03    1.09266e+03   -2.81122e+02
     Coulomb-14        LJ (SR)  Disper. corr.   Coulomb (SR)   Coul. recip.
    2.84529e+04    1.23850e+05   -7.45510e+03   -9.39313e+05    5.40304e+03
      Potential    Kinetic En.   Total Energy  Conserved En.    Temperature
   -7.79405e+05    1.38148e+05   -6.41258e+05    1.63437e+05    3.00847e+02
 Pres. DC (bar) Pressure (bar)   Constr. rmsd
   -2.20278e+02   -3.83662e+01    0.00000e+00

           Step           Time
      196925000   393850.00000

   Energies (kJ/mol)
        G96Bond       G96Angle    Proper Dih.  Improper Dih.          LJ-14
    2.32296e+03    3.68699e+03    2.76481e+03    1.14287e+03   -3.05974e+02
     Coulomb-14        LJ (SR)  Disper. corr.   Coulomb (SR)   Coul. recip.
    2.84390e+04    1.24354e+05   -7.42996e+03   -9.40110e+05    5.33724e+03
      Potential    Kinetic En.   Total Energy  Conserved En.    Temperature
   -7.79798e+05    1.37709e+05   -6.42090e+05    1.63435e+05    2.99891e+02
 Pres. DC (bar) Pressure (bar)   Constr. rmsd
   -2.18797e+02   -5.76540e+01    0.00000e+00

           Step           Time
      196930000   393860.00000

   Energies (kJ/mol)
        G96Bond       G96Angle    Proper Dih.  Improper Dih.          LJ-14
    2.29003e+03    3.58324e+03    2.81251e+03    1.03645e+03   -2.38761e+02
     Coulomb-14        LJ (SR)  Disper. corr.   Coulomb (SR)   Coul. recip.
    2.84146e+04    1.24345e+05   -7.45868e+03   -9.41288e+05    5.31151e+03
      Potential    Kinetic En.   Total Energy  Conserved En.    Temperature
   -7.81193e+05    1.37766e+05   -6.43427e+05    1.63463e+05    3.00015e+02
 Pres. DC (bar) Pressure (bar)   Constr. rmsd
   -2.20489e+02    3.94251e+01    0.00000e+00

           Step           Time
      196935000   393870.00000

   Energies (kJ/mol)
        G96Bond       G96Angle    Proper Dih.  Improper Dih.          LJ-14
    2.36764e+03    3.53149e+03    2.83496e+03    1.09851e+03   -2.04594e+02
     Coulomb-14        LJ (SR)  Disper. corr.   Coulomb (SR)   Coul. recip.
    2.84417e+04    1.23693e+05   -7.46961e+03   -9.40568e+05    5.24809e+03
      Potential    Kinetic En.   Total Energy  Conserved En.    Temperature
   -7.81027e+05    1.37366e+05   -6.43660e+05    1.63504e+05    2.99146e+02
 Pres. DC (bar) Pressure (bar)   Constr. rmsd
   -2.21135e+02    6.08607e+01    0.00000e+00

           Step           Time
      196940000   393880.00000

   Energies (kJ/mol)
        G96Bond       G96Angle    Proper Dih.  Improper Dih.          LJ-14
    2.42304e+03    3.73977e+03    2.79571e+03    1.08017e+03   -3.29856e+02
     Coulomb-14        LJ (SR)  Disper. corr.   Coulomb (SR)   Coul. recip.
    2.85773e+04    1.26083e+05   -7.47473e+03   -9.43712e+05    5.20970e+03
      Potential    Kinetic En.   Total Energy  Conserved En.    Temperature
   -7.81608e+05    1.36688e+05   -6.44920e+05    1.63544e+05    2.97668e+02
 Pres. DC (bar) Pressure (bar)   Constr. rmsd
   -2.21438e+02    1.41478e+02    0.00000e+00

           Step           Time
      196945000   393890.00000

   Energies (kJ/mol)
        G96Bond       G96Angle    Proper Dih.  Improper Dih.          LJ-14
    2.33227e+03    3.56526e+03    2.74762e+03    1.08820e+03   -2.90476e+02
     Coulomb-14        LJ (SR)  Disper. corr.   Coulomb (SR)   Coul. recip.
    2.83700e+04    1.26172e+05   -7.48244e+03   -9.43068e+05    5.25522e+03
      Potential    Kinetic En.   Total Energy  Conserved En.    Temperature
   -7.81310e+05    1.37212e+05   -6.44098e+05    1.63532e+05    2.98810e+02
 Pres. DC (bar) Pressure (bar)   Constr. rmsd
   -2.21895e+02    1.47700e+02    0.00000e+00

           Step           Time
      196950000   393900.00000

   Energies (kJ/mol)
        G96Bond       G96Angle    Proper Dih.  Improper Dih.          LJ-14
    2.43463e+03    3.61071e+03    2.82176e+03    1.09617e+03   -2.44464e+02
     Coulomb-14        LJ (SR)  Disper. corr.   Coulomb (SR)   Coul. recip.
    2.84958e+04    1.23992e+05   -7.50158e+03   -9.41010e+05    5.06436e+03
      Potential    Kinetic En.   Total Energy  Conserved En.    Temperature
   -7.81240e+05    1.37491e+05   -6.43749e+05    1.63557e+05    2.99417e+02
 Pres. DC (bar) Pressure (bar)   Constr. rmsd
   -2.23030e+02    8.37804e+01    0.00000e+00

           Step           Time
      196955000   393910.00000

   Energies (kJ/mol)
        G96Bond       G96Angle    Proper Dih.  Improper Dih.          LJ-14
    2.37419e+03    3.64923e+03    2.87994e+03    1.12065e+03   -3.63935e+02
     Coulomb-14        LJ (SR)  Disper. corr.   Coulomb (SR)   Coul. recip.
    2.83626e+04    1.23024e+05   -7.45052e+03   -9.39678e+05    5.18207e+03
      Potential    Kinetic En.   Total Energy  Conserved En.    Temperature
   -7.80900e+05    1.37415e+05   -6.43486e+05    1.63568e+05    2.99251e+02
 Pres. DC (bar) Pressure (bar)   Constr. rmsd
   -2.20008e+02   -1.65060e+02    0.00000e+00

           Step           Time
      196960000   393920.00000

   Energies (kJ/mol)
        G96Bond       G96Angle    Proper Dih.  Improper Dih.          LJ-14
    2.38127e+03    3.88820e+03    2.75390e+03    1.14943e+03   -2.92687e+02
     Coulomb-14        LJ (SR)  Disper. corr.   Coulomb (SR)   Coul. recip.
    2.84756e+04    1.24780e+05   -7.46616e+03   -9.41406e+05    5.29046e+03
      Potential    Kinetic En.   Total Energy  Conserved En.    Temperature
   -7.80445e+05    1.38802e+05   -6.41644e+05    1.63586e+05    3.02272e+02
 Pres. DC (bar) Pressure (bar)   Constr. rmsd
   -2.20931e+02    1.19383e+02    0.00000e+00

           Step           Time
      196965000   393930.00000

   Energies (kJ/mol)
        G96Bond       G96Angle    Proper Dih.  Improper Dih.          LJ-14
    2.36740e+03    3.80171e+03    2.74606e+03    1.06391e+03   -3.12959e+02
     Coulomb-14        LJ (SR)  Disper. corr.   Coulomb (SR)   Coul. recip.
    2.83836e+04    1.22725e+05   -7.45812e+03   -9.37643e+05    5.28064e+03
      Potential    Kinetic En.   Total Energy  Conserved En.    Temperature
   -7.79046e+05    1.37560e+05   -6.41486e+05    1.63623e+05    2.99567e+02
 Pres. DC (bar) Pressure (bar)   Constr. rmsd
   -2.20456e+02   -3.12702e+01    0.00000e+00

           Step           Time
      196970000   393940.00000

   Energies (kJ/mol)
        G96Bond       G96Angle    Proper Dih.  Improper Dih.          LJ-14
    2.32561e+03    3.60207e+03    2.73395e+03    1.02695e+03   -2.96992e+02
     Coulomb-14        LJ (SR)  Disper. corr.   Coulomb (SR)   Coul. recip.
    2.85711e+04    1.23885e+05   -7.50012e+03   -9.41261e+05    5.19519e+03
      Potential    Kinetic En.   Total Energy  Conserved En.    Temperature
   -7.81718e+05    1.37335e+05   -6.44383e+05    1.63654e+05    2.99079e+02
 Pres. DC (bar) Pressure (bar)   Constr. rmsd
   -2.22943e+02    3.11629e+01    0.00000e+00

           Step           Time
      196975000   393950.00000

   Energies (kJ/mol)
        G96Bond       G96Angle    Proper Dih.  Improper Dih.          LJ-14
    2.12520e+03    3.79213e+03    2.86546e+03    1.16872e+03   -2.72602e+02
     Coulomb-14        LJ (SR)  Disper. corr.   Coulomb (SR)   Coul. recip.
    2.82697e+04    1.24617e+05   -7.49547e+03   -9.41537e+05    5.14889e+03
      Potential    Kinetic En.   Total Energy  Conserved En.    Temperature
   -7.81318e+05    1.37800e+05   -6.43518e+05    1.63645e+05    3.00090e+02
 Pres. DC (bar) Pressure (bar)   Constr. rmsd
   -2.22667e+02    2.17554e+02    0.00000e+00

           Step           Time
      196980000   393960.00000

   Energies (kJ/mol)
        G96Bond       G96Angle    Proper Dih.  Improper Dih.          LJ-14
    2.28506e+03    3.60550e+03    2.73271e+03    1.05389e+03   -2.67960e+02
     Coulomb-14        LJ (SR)  Disper. corr.   Coulomb (SR)   Coul. recip.
    2.86092e+04    1.25529e+05   -7.45525e+03   -9.42811e+05    5.29308e+03
      Potential    Kinetic En.   Total Energy  Conserved En.    Temperature
   -7.81426e+05    1.38142e+05   -6.43284e+05    1.63673e+05    3.00835e+02
 Pres. DC (bar) Pressure (bar)   Constr. rmsd
   -2.20287e+02    1.62128e+02    0.00000e+00

           Step           Time
      196985000   393970.00000

   Energies (kJ/mol)
        G96Bond       G96Angle    Proper Dih.  Improper Dih.          LJ-14
    2.34012e+03    3.75682e+03    2.74439e+03    1.09630e+03   -3.20003e+02
     Coulomb-14        LJ (SR)  Disper. corr.   Coulomb (SR)   Coul. recip.
    2.83749e+04    1.25047e+05   -7.45144e+03   -9.43014e+05    5.32455e+03
      Potential    Kinetic En.   Total Energy  Conserved En.    Temperature
   -7.82101e+05    1.38717e+05   -6.43384e+05    1.63694e+05    3.02088e+02
 Pres. DC (bar) Pressure (bar)   Constr. rmsd
   -2.20062e+02   -1.03240e+01    0.00000e+00

           Step           Time
      196990000   393980.00000

   Energies (kJ/mol)
        G96Bond       G96Angle    Proper Dih.  Improper Dih.          LJ-14
    2.34396e+03    3.71297e+03    2.86041e+03    1.10088e+03   -3.16633e+02
     Coulomb-14        LJ (SR)  Disper. corr.   Coulomb (SR)   Coul. recip.
    2.84402e+04    1.25807e+05   -7.47268e+03   -9.43363e+05    5.28686e+03
      Potential    Kinetic En.   Total Energy  Conserved En.    Temperature
   -7.81601e+05    1.36912e+05   -6.44689e+05    1.63730e+05    2.98156e+02
 Pres. DC (bar) Pressure (bar)   Constr. rmsd
   -2.21317e+02    6.94844e+01    0.00000e+00

           Step           Time
      196995000   393990.00000

   Energies (kJ/mol)
        G96Bond       G96Angle    Proper Dih.  Improper Dih.          LJ-14
    2.45879e+03    3.82758e+03    2.76960e+03    1.07479e+03   -3.36135e+02
     Coulomb-14        LJ (SR)  Disper. corr.   Coulomb (SR)   Coul. recip.
    2.84970e+04    1.25071e+05   -7.48323e+03   -9.41975e+05    5.24559e+03
      Potential    Kinetic En.   Total Energy  Conserved En.    Temperature
   -7.80851e+05    1.37101e+05   -6.43750e+05    1.63746e+05    2.98568e+02
 Pres. DC (bar) Pressure (bar)   Constr. rmsd
   -2.21941e+02    9.74300e+01    0.00000e+00

           Step           Time
      197000000   394000.00000

   Energies (kJ/mol)
        G96Bond       G96Angle    Proper Dih.  Improper Dih.          LJ-14
    2.37380e+03    3.77662e+03    2.85304e+03    1.03221e+03   -2.80933e+02
     Coulomb-14        LJ (SR)  Disper. corr.   Coulomb (SR)   Coul. recip.
    2.84223e+04    1.22004e+05   -7.46204e+03   -9.37606e+05    5.21600e+03
      Potential    Kinetic En.   Total Energy  Conserved En.    Temperature
   -7.79671e+05    1.38108e+05   -6.41563e+05    1.63753e+05    3.00761e+02
 Pres. DC (bar) Pressure (bar)   Constr. rmsd
   -2.20687e+02   -9.72957e+01    0.00000e+00

           Step           Time
      197005000   394010.00000

   Energies (kJ/mol)
        G96Bond       G96Angle    Proper Dih.  Improper Dih.          LJ-14
    2.60696e+03    3.62817e+03    2.75353e+03    1.17617e+03   -3.49507e+02
     Coulomb-14        LJ (SR)  Disper. corr.   Coulomb (SR)   Coul. recip.
    2.83936e+04    1.23574e+05   -7.45611e+03   -9.38834e+05    5.22687e+03
      Potential    Kinetic En.   Total Energy  Conserved En.    Temperature
   -7.79281e+05    1.38595e+05   -6.40686e+05    1.63789e+05    3.01822e+02
 Pres. DC (bar) Pressure (bar)   Constr. rmsd
   -2.20337e+02   -2.92599e+01    0.00000e+00

           Step           Time
      197010000   394020.00000

   Energies (kJ/mol)
        G96Bond       G96Angle    Proper Dih.  Improper Dih.          LJ-14
    2.27743e+03    3.69659e+03    2.86600e+03    1.07630e+03   -3.07730e+02
     Coulomb-14        LJ (SR)  Disper. corr.   Coulomb (SR)   Coul. recip.
    2.83876e+04    1.23439e+05   -7.45819e+03   -9.39843e+05    5.25122e+03
      Potential    Kinetic En.   Total Energy  Conserved En.    Temperature
   -7.80615e+05    1.39058e+05   -6.41557e+05    1.63765e+05    3.02830e+02
 Pres. DC (bar) Pressure (bar)   Constr. rmsd
   -2.20460e+02   -6.45136e+01    0.00000e+00

           Step           Time
      197015000   394030.00000

   Energies (kJ/mol)
        G96Bond       G96Angle    Proper Dih.  Improper Dih.          LJ-14
    2.28645e+03    3.65390e+03    2.80964e+03    1.01185e+03   -2.40560e+02
     Coulomb-14        LJ (SR)  Disper. corr.   Coulomb (SR)   Coul. recip.
    2.83141e+04    1.24444e+05   -7.47707e+03   -9.40162e+05    5.36302e+03
      Potential    Kinetic En.   Total Energy  Conserved En.    Temperature
   -7.79997e+05    1.37140e+05   -6.42857e+05    1.63813e+05    2.98653e+02
 Pres. DC (bar) Pressure (bar)   Constr. rmsd
   -2.21576e+02    2.06197e+02    0.00000e+00

           Step           Time
      197020000   394040.00000

   Energies (kJ/mol)
        G96Bond       G96Angle    Proper Dih.  Improper Dih.          LJ-14
    2.40813e+03    3.56333e+03    2.84105e+03    1.03277e+03   -3.33420e+02
     Coulomb-14        LJ (SR)  Disper. corr.   Coulomb (SR)   Coul. recip.
    2.85844e+04    1.23157e+05   -7.43500e+03   -9.39571e+05    5.32470e+03
      Potential    Kinetic En.   Total Energy  Conserved En.    Temperature
   -7.80428e+05    1.37624e+05   -6.42804e+05    1.63847e+05    2.99708e+02
 Pres. DC (bar) Pressure (bar)   Constr. rmsd
   -2.19093e+02   -9.36885e+01    0.00000e+00

           Step           Time
      197025000   394050.00000

   Energies (kJ/mol)
        G96Bond       G96Angle    Proper Dih.  Improper Dih.          LJ-14
    2.42087e+03    3.69261e+03    2.68818e+03    1.08767e+03   -3.18012e+02
     Coulomb-14        LJ (SR)  Disper. corr.   Coulomb (SR)   Coul. recip.
    2.85409e+04    1.22867e+05   -7.42626e+03   -9.38676e+05    5.37445e+03
      Potential    Kinetic En.   Total Energy  Conserved En.    Temperature
   -7.79748e+05    1.37888e+05   -6.41860e+05    1.63864e+05    3.00283e+02
 Pres. DC (bar) Pressure (bar)   Constr. rmsd
   -2.18579e+02   -7.24131e+01    0.00000e+00

           Step           Time
      197030000   394060.00000

   Energies (kJ/mol)
        G96Bond       G96Angle    Proper Dih.  Improper Dih.          LJ-14
    2.40740e+03    3.62820e+03    2.89189e+03    1.10241e+03   -3.32201e+02
     Coulomb-14        LJ (SR)  Disper. corr.   Coulomb (SR)   Coul. recip.
    2.84268e+04    1.25122e+05   -7.46492e+03   -9.42700e+05    5.33716e+03
      Potential    Kinetic En.   Total Energy  Conserved En.    Temperature
   -7.81581e+05    1.37607e+05   -6.43974e+05    1.63879e+05    2.99670e+02
 Pres. DC (bar) Pressure (bar)   Constr. rmsd
   -2.20858e+02   -1.26802e+01    0.00000e+00

           Step           Time
      197035000   394070.00000

   Energies (kJ/mol)
        G96Bond       G96Angle    Proper Dih.  Improper Dih.          LJ-14
    2.22887e+03    3.43934e+03    2.87677e+03    1.07447e+03   -3.43586e+02
     Coulomb-14        LJ (SR)  Disper. corr.   Coulomb (SR)   Coul. recip.
    2.84956e+04    1.24003e+05   -7.44870e+03   -9.42009e+05    5.20666e+03
      Potential    Kinetic En.   Total Energy  Conserved En.    Temperature
   -7.82477e+05    1.37253e+05   -6.45224e+05    1.63877e+05    2.98898e+02
 Pres. DC (bar) Pressure (bar)   Constr. rmsd
   -2.19900e+02   -8.27411e+01    0.00000e+00

           Step           Time
      197040000   394080.00000

   Energies (kJ/mol)
        G96Bond       G96Angle    Proper Dih.  Improper Dih.          LJ-14
    2.27693e+03    3.61947e+03    2.76060e+03    1.11127e+03   -2.20955e+02
     Coulomb-14        LJ (SR)  Disper. corr.   Coulomb (SR)   Coul. recip.
    2.85037e+04    1.24734e+05   -7.46424e+03   -9.40420e+05    5.34164e+03
      Potential    Kinetic En.   Total Energy  Conserved En.    Temperature
   -7.79758e+05    1.37418e+05   -6.42340e+05    1.63927e+05    2.99259e+02
 Pres. DC (bar) Pressure (bar)   Constr. rmsd
   -2.20818e+02    1.84637e+02    0.00000e+00

           Step           Time
      197045000   394090.00000

   Energies (kJ/mol)
        G96Bond       G96Angle    Proper Dih.  Improper Dih.          LJ-14
    2.28888e+03    3.62886e+03    2.67509e+03    1.07681e+03   -3.92061e+02
     Coulomb-14        LJ (SR)  Disper. corr.   Coulomb (SR)   Coul. recip.
    2.83450e+04    1.22860e+05   -7.45399e+03   -9.40611e+05    5.24612e+03
      Potential    Kinetic En.   Total Energy  Conserved En.    Temperature
   -7.82337e+05    1.36688e+05   -6.45649e+05    1.63960e+05    2.97668e+02
 Pres. DC (bar) Pressure (bar)   Constr. rmsd
   -2.20212e+02   -1.16106e+02    0.00000e+00

           Step           Time
      197050000   394100.00000

   Energies (kJ/mol)
        G96Bond       G96Angle    Proper Dih.  Improper Dih.          LJ-14
    2.39919e+03    3.64600e+03    2.71628e+03    1.03998e+03   -3.85573e+02
     Coulomb-14        LJ (SR)  Disper. corr.   Coulomb (SR)   Coul. recip.
    2.84627e+04    1.25252e+05   -7.49482e+03   -9.43634e+05    5.15940e+03
      Potential    Kinetic En.   Total Energy  Conserved En.    Temperature
   -7.82839e+05    1.38671e+05   -6.44167e+05    1.63987e+05    3.01988e+02
 Pres. DC (bar) Pressure (bar)   Constr. rmsd
   -2.22628e+02   -2.78744e+01    0.00000e+00

           Step           Time
      197055000   394110.00000

   Energies (kJ/mol)
        G96Bond       G96Angle    Proper Dih.  Improper Dih.          LJ-14
    2.28290e+03    3.69380e+03    2.84128e+03    1.15075e+03   -2.80463e+02
     Coulomb-14        LJ (SR)  Disper. corr.   Coulomb (SR)   Coul. recip.
    2.83923e+04    1.23872e+05   -7.46488e+03   -9.41608e+05    5.22140e+03
      Potential    Kinetic En.   Total Energy  Conserved En.    Temperature
   -7.81899e+05    1.37749e+05   -6.44150e+05    1.64021e+05    2.99979e+02
 Pres. DC (bar) Pressure (bar)   Constr. rmsd
   -2.20855e+02    6.76609e+01    0.00000e+00

           Step           Time
      197060000   394120.00000

   Energies (kJ/mol)
        G96Bond       G96Angle    Proper Dih.  Improper Dih.          LJ-14
    2.32193e+03    3.58265e+03    2.75774e+03    1.15403e+03   -2.95675e+02
     Coulomb-14        LJ (SR)  Disper. corr.   Coulomb (SR)   Coul. recip.
    2.83951e+04    1.23264e+05   -7.45441e+03   -9.39489e+05    5.27979e+03
      Potential    Kinetic En.   Total Energy  Conserved En.    Temperature
   -7.80484e+05    1.38035e+05   -6.42449e+05    1.64043e+05    3.00603e+02
 Pres. DC (bar) Pressure (bar)   Constr. rmsd
   -2.20237e+02   -8.10519e+01    0.00000e+00

           Step           Time
      197065000   394130.00000

   Energies (kJ/mol)
        G96Bond       G96Angle    Proper Dih.  Improper Dih.          LJ-14
    2.29247e+03    3.62749e+03    2.69522e+03    1.12335e+03   -3.44336e+02
     Coulomb-14        LJ (SR)  Disper. corr.   Coulomb (SR)   Coul. recip.
    2.86168e+04    1.25899e+05   -7.45279e+03   -9.43873e+05    5.15141e+03
      Potential    Kinetic En.   Total Energy  Conserved En.    Temperature
   -7.82264e+05    1.37214e+05   -6.45050e+05    1.64068e+05    2.98814e+02
 Pres. DC (bar) Pressure (bar)   Constr. rmsd
   -2.20141e+02    2.07941e+02    0.00000e+00

           Step           Time
      197070000   394140.00000

   Energies (kJ/mol)
        G96Bond       G96Angle    Proper Dih.  Improper Dih.          LJ-14
    2.22422e+03    3.78391e+03    2.76078e+03    1.11196e+03   -3.19510e+02
     Coulomb-14        LJ (SR)  Disper. corr.   Coulomb (SR)   Coul. recip.
    2.84179e+04    1.23811e+05   -7.47999e+03   -9.40509e+05    5.28940e+03
      Potential    Kinetic En.   Total Energy  Conserved En.    Temperature
   -7.80909e+05    1.36518e+05   -6.44391e+05    1.64064e+05    2.97297e+02
 Pres. DC (bar) Pressure (bar)   Constr. rmsd
   -2.21749e+02   -1.26457e+02    0.00000e+00

           Step           Time
      197075000   394150.00000

   Energies (kJ/mol)
        G96Bond       G96Angle    Proper Dih.  Improper Dih.          LJ-14
    2.30471e+03    3.79668e+03    2.71072e+03    1.08262e+03   -3.94386e+02
     Coulomb-14        LJ (SR)  Disper. corr.   Coulomb (SR)   Coul. recip.
    2.86443e+04    1.24830e+05   -7.46433e+03   -9.40955e+05    5.26550e+03
      Potential    Kinetic En.   Total Energy  Conserved En.    Temperature
   -7.80179e+05    1.38354e+05   -6.41825e+05    1.64084e+05    3.01296e+02
 Pres. DC (bar) Pressure (bar)   Constr. rmsd
   -2.20823e+02    3.33565e+01    0.00000e+00

           Step           Time
      197080000   394160.00000

   Energies (kJ/mol)
        G96Bond       G96Angle    Proper Dih.  Improper Dih.          LJ-14
    2.40379e+03    3.62835e+03    2.69775e+03    1.09671e+03   -2.68241e+02
     Coulomb-14        LJ (SR)  Disper. corr.   Coulomb (SR)   Coul. recip.
    2.83251e+04    1.23630e+05   -7.44754e+03   -9.41161e+05    5.37775e+03
      Potential    Kinetic En.   Total Energy  Conserved En.    Temperature
   -7.81717e+05    1.39190e+05   -6.42527e+05    1.64093e+05    3.03118e+02
 Pres. DC (bar) Pressure (bar)   Constr. rmsd
   -2.19832e+02   -6.58625e+01    0.00000e+00

           Step           Time
      197085000   394170.00000

   Energies (kJ/mol)
        G96Bond       G96Angle    Proper Dih.  Improper Dih.          LJ-14
    2.20782e+03    3.63252e+03    2.71904e+03    1.11305e+03   -3.42658e+02
     Coulomb-14        LJ (SR)  Disper. corr.   Coulomb (SR)   Coul. recip.
    2.82560e+04    1.24161e+05   -7.46583e+03   -9.42472e+05    5.28924e+03
      Potential    Kinetic En.   Total Energy  Conserved En.    Temperature
   -7.82902e+05    1.37911e+05   -6.44991e+05    1.64117e+05    3.00331e+02
 Pres. DC (bar) Pressure (bar)   Constr. rmsd
   -2.20911e+02   -7.30020e+01    0.00000e+00

           Step           Time
      197090000   394180.00000

   Energies (kJ/mol)
        G96Bond       G96Angle    Proper Dih.  Improper Dih.          LJ-14
    2.33975e+03    3.81329e+03    2.90131e+03    1.15006e+03   -3.74210e+02
     Coulomb-14        LJ (SR)  Disper. corr.   Coulomb (SR)   Coul. recip.
    2.83083e+04    1.24699e+05   -7.47914e+03   -9.41533e+05    5.14972e+03
      Potential    Kinetic En.   Total Energy  Conserved En.    Temperature
   -7.81025e+05    1.38298e+05   -6.42727e+05    1.64141e+05    3.01175e+02
 Pres. DC (bar) Pressure (bar)   Constr. rmsd
   -2.21699e+02    7.31875e+01    0.00000e+00

           Step           Time
      197095000   394190.00000

   Energies (kJ/mol)
        G96Bond       G96Angle    Proper Dih.  Improper Dih.          LJ-14
    2.24326e+03    3.67579e+03    2.68546e+03    1.10228e+03   -2.60730e+02
     Coulomb-14        LJ (SR)  Disper. corr.   Coulomb (SR)   Coul. recip.
    2.84336e+04    1.24891e+05   -7.45193e+03   -9.42096e+05    5.28671e+03
      Potential    Kinetic En.   Total Energy  Conserved En.    Temperature
   -7.81490e+05    1.37254e+05   -6.44236e+05    1.64168e+05    2.98902e+02
 Pres. DC (bar) Pressure (bar)   Constr. rmsd
   -2.20090e+02    1.00663e+02    0.00000e+00

           Step           Time
      197100000   394200.00000

   Energies (kJ/mol)
        G96Bond       G96Angle    Proper Dih.  Improper Dih.          LJ-14
    2.39283e+03    3.62958e+03    2.89083e+03    1.06689e+03   -2.87439e+02
     Coulomb-14        LJ (SR)  Disper. corr.   Coulomb (SR)   Coul. recip.
    2.83066e+04    1.23451e+05   -7.44940e+03   -9.39264e+05    5.27285e+03
      Potential    Kinetic En.   Total Energy  Conserved En.    Temperature
   -7.79990e+05    1.37301e+05   -6.42689e+05    1.64180e+05    2.99003e+02
 Pres. DC (bar) Pressure (bar)   Constr. rmsd
   -2.19942e+02   -2.70765e+01    0.00000e+00

           Step           Time
      197105000   394210.00000

   Energies (kJ/mol)
        G96Bond       G96Angle    Proper Dih.  Improper Dih.          LJ-14
    2.41824e+03    3.54428e+03    2.77220e+03    1.11474e+03   -2.89885e+02
     Coulomb-14        LJ (SR)  Disper. corr.   Coulomb (SR)   Coul. recip.
    2.84703e+04    1.24545e+05   -7.46164e+03   -9.40833e+05    5.34791e+03
      Potential    Kinetic En.   Total Energy  Conserved En.    Temperature
   -7.80372e+05    1.37378e+05   -6.42994e+05    1.64204e+05    2.99172e+02
 Pres. DC (bar) Pressure (bar)   Constr. rmsd
   -2.20664e+02    9.95312e+01    0.00000e+00

           Step           Time
      197110000   394220.00000

   Energies (kJ/mol)
        G96Bond       G96Angle    Proper Dih.  Improper Dih.          LJ-14
    2.35186e+03    3.60964e+03    2.84331e+03    1.04822e+03   -3.08284e+02
     Coulomb-14        LJ (SR)  Disper. corr.   Coulomb (SR)   Coul. recip.
    2.85922e+04    1.24136e+05   -7.43614e+03   -9.41770e+05    5.27049e+03
      Potential    Kinetic En.   Total Energy  Conserved En.    Temperature
   -7.81663e+05    1.38489e+05   -6.43174e+05    1.64214e+05    3.01591e+02
 Pres. DC (bar) Pressure (bar)   Constr. rmsd
   -2.19160e+02   -7.19168e+00    0.00000e+00

           Step           Time
      197115000   394230.00000

   Energies (kJ/mol)
        G96Bond       G96Angle    Proper Dih.  Improper Dih.          LJ-14
    2.36696e+03    3.79807e+03    2.78513e+03    1.14523e+03   -2.41066e+02
     Coulomb-14        LJ (SR)  Disper. corr.   Coulomb (SR)   Coul. recip.
    2.83786e+04    1.23562e+05   -7.48997e+03   -9.40319e+05    5.27912e+03
      Potential    Kinetic En.   Total Energy  Conserved En.    Temperature
   -7.80735e+05    1.39048e+05   -6.41687e+05    1.64243e+05    3.02808e+02
 Pres. DC (bar) Pressure (bar)   Constr. rmsd
   -2.22341e+02    5.97390e+01    0.00000e+00

           Step           Time
      197120000   394240.00000

   Energies (kJ/mol)
        G96Bond       G96Angle    Proper Dih.  Improper Dih.          LJ-14
    2.44159e+03    3.70287e+03    2.73268e+03    1.02647e+03   -3.01774e+02
     Coulomb-14        LJ (SR)  Disper. corr.   Coulomb (SR)   Coul. recip.
    2.85052e+04    1.25456e+05   -7.46172e+03   -9.43001e+05    5.16741e+03
      Potential    Kinetic En.   Total Energy  Conserved En.    Temperature
   -7.81732e+05    1.38408e+05   -6.43324e+05    1.64259e+05    3.01414e+02
 Pres. DC (bar) Pressure (bar)   Constr. rmsd
   -2.20669e+02    8.52559e+01    0.00000e+00

           Step           Time
      197125000   394250.00000

   Energies (kJ/mol)
        G96Bond       G96Angle    Proper Dih.  Improper Dih.          LJ-14
    2.35284e+03    3.65351e+03    2.77968e+03    1.14196e+03   -2.73044e+02
     Coulomb-14        LJ (SR)  Disper. corr.   Coulomb (SR)   Coul. recip.
    2.84897e+04    1.24934e+05   -7.47380e+03   -9.41917e+05    5.32847e+03
      Potential    Kinetic En.   Total Energy  Conserved En.    Temperature
   -7.80984e+05    1.38058e+05   -6.42926e+05    1.64278e+05    3.00652e+02
 Pres. DC (bar) Pressure (bar)   Constr. rmsd
   -2.21383e+02    1.72912e+02    0.00000e+00

           Step           Time
      197130000   394260.00000

   Energies (kJ/mol)
        G96Bond       G96Angle    Proper Dih.  Improper Dih.          LJ-14
    2.45492e+03    3.70856e+03    2.81855e+03    1.06841e+03   -2.77012e+02
     Coulomb-14        LJ (SR)  Disper. corr.   Coulomb (SR)   Coul. recip.
    2.85971e+04    1.24311e+05   -7.47043e+03   -9.40456e+05    5.15039e+03
      Potential    Kinetic En.   Total Energy  Conserved En.    Temperature
   -7.80094e+05    1.38074e+05   -6.42020e+05    1.64298e+05    3.00688e+02
 Pres. DC (bar) Pressure (bar)   Constr. rmsd
   -2.21183e+02    7.12534e+01    0.00000e+00

           Step           Time
      197135000   394270.00000

   Energies (kJ/mol)
        G96Bond       G96Angle    Proper Dih.  Improper Dih.          LJ-14
    2.34368e+03    3.78251e+03    2.81871e+03    1.11164e+03   -3.06429e+02
     Coulomb-14        LJ (SR)  Disper. corr.   Coulomb (SR)   Coul. recip.
    2.83763e+04    1.23122e+05   -7.42735e+03   -9.38863e+05    5.26674e+03
      Potential    Kinetic En.   Total Energy  Conserved En.    Temperature
   -7.79775e+05    1.37722e+05   -6.42053e+05    1.64324e+05    2.99920e+02
 Pres. DC (bar) Pressure (bar)   Constr. rmsd
   -2.18643e+02   -2.72661e+01    0.00000e+00

           Step           Time
      197140000   394280.00000

   Energies (kJ/mol)
        G96Bond       G96Angle    Proper Dih.  Improper Dih.          LJ-14
    2.41298e+03    3.53850e+03    2.72976e+03    1.09204e+03   -3.48286e+02
     Coulomb-14        LJ (SR)  Disper. corr.   Coulomb (SR)   Coul. recip.
    2.84647e+04    1.24514e+05   -7.47351e+03   -9.41773e+05    5.12641e+03
      Potential    Kinetic En.   Total Energy  Conserved En.    Temperature
   -7.81716e+05    1.37987e+05   -6.43730e+05    1.64311e+05    3.00496e+02
 Pres. DC (bar) Pressure (bar)   Constr. rmsd
   -2.21366e+02   -4.19373e+01    0.00000e+00

           Step           Time
      197145000   394290.00000

   Energies (kJ/mol)
        G96Bond       G96Angle    Proper Dih.  Improper Dih.          LJ-14
    2.34739e+03    3.74962e+03    2.88410e+03    1.05247e+03   -3.35227e+02
     Coulomb-14        LJ (SR)  Disper. corr.   Coulomb (SR)   Coul. recip.
    2.85749e+04    1.21664e+05   -7.46451e+03   -9.37635e+05    5.21192e+03
      Potential    Kinetic En.   Total Energy  Conserved En.    Temperature
   -7.79950e+05    1.37756e+05   -6.42193e+05    1.64363e+05    2.99995e+02
 Pres. DC (bar) Pressure (bar)   Constr. rmsd
   -2.20833e+02   -8.96807e+01    0.00000e+00

           Step           Time
      197150000   394300.00000

   Energies (kJ/mol)
        G96Bond       G96Angle    Proper Dih.  Improper Dih.          LJ-14
    2.38727e+03    3.72350e+03    2.82174e+03    1.01082e+03   -2.94069e+02
     Coulomb-14        LJ (SR)  Disper. corr.   Coulomb (SR)   Coul. recip.
    2.86030e+04    1.23392e+05   -7.46963e+03   -9.39487e+05    5.26659e+03
      Potential    Kinetic En.   Total Energy  Conserved En.    Temperature
   -7.80047e+05    1.37188e+05   -6.42859e+05    1.64389e+05    2.98757e+02
 Pres. DC (bar) Pressure (bar)   Constr. rmsd
   -2.21136e+02   -3.30635e+01    0.00000e+00

           Step           Time
      197155000   394310.00000

   Energies (kJ/mol)
        G96Bond       G96Angle    Proper Dih.  Improper Dih.          LJ-14
    2.46432e+03    3.67479e+03    2.76299e+03    1.08641e+03   -2.77280e+02
     Coulomb-14        LJ (SR)  Disper. corr.   Coulomb (SR)   Coul. recip.
    2.83739e+04    1.23111e+05   -7.46532e+03   -9.38953e+05    5.26792e+03
      Potential    Kinetic En.   Total Energy  Conserved En.    Temperature
   -7.79954e+05    1.38091e+05   -6.41863e+05    1.64404e+05    3.00725e+02
 Pres. DC (bar) Pressure (bar)   Constr. rmsd
   -2.20882e+02   -2.51392e+01    0.00000e+00

           Step           Time
      197160000   394320.00000

   Energies (kJ/mol)
        G96Bond       G96Angle    Proper Dih.  Improper Dih.          LJ-14
    2.20629e+03    3.74758e+03    2.71886e+03    1.14678e+03   -2.29241e+02
     Coulomb-14        LJ (SR)  Disper. corr.   Coulomb (SR)   Coul. recip.
    2.84652e+04    1.23022e+05   -7.43452e+03   -9.39612e+05    5.29909e+03
      Potential    Kinetic En.   Total Energy  Conserved En.    Temperature
   -7.80671e+05    1.38647e+05   -6.42024e+05    1.64380e+05    3.01934e+02
 Pres. DC (bar) Pressure (bar)   Constr. rmsd
   -2.19065e+02   -1.20155e+02    0.00000e+00

           Step           Time
      197165000   394330.00000

   Energies (kJ/mol)
        G96Bond       G96Angle    Proper Dih.  Improper Dih.          LJ-14
    2.21716e+03    3.51147e+03    2.73808e+03    1.00631e+03   -2.40014e+02
     Coulomb-14        LJ (SR)  Disper. corr.   Coulomb (SR)   Coul. recip.
    2.86269e+04    1.24979e+05   -7.44571e+03   -9.42810e+05    5.21300e+03
      Potential    Kinetic En.   Total Energy  Conserved En.    Temperature
   -7.82204e+05    1.36360e+05   -6.45844e+05    1.64446e+05    2.96955e+02
 Pres. DC (bar) Pressure (bar)   Constr. rmsd
   -2.19724e+02   -1.22959e+01    0.00000e+00

           Step           Time
      197170000   394340.00000

   Energies (kJ/mol)
        G96Bond       G96Angle    Proper Dih.  Improper Dih.          LJ-14
    2.32160e+03    3.59169e+03    2.81865e+03    1.11203e+03   -3.26664e+02
     Coulomb-14        LJ (SR)  Disper. corr.   Coulomb (SR)   Coul. recip.
    2.86509e+04    1.24269e+05   -7.47480e+03   -9.41922e+05    5.23619e+03
      Potential    Kinetic En.   Total Energy  Conserved En.    Temperature
   -7.81723e+05    1.36985e+05   -6.44738e+05    1.64453e+05    2.98315e+02
 Pres. DC (bar) Pressure (bar)   Constr. rmsd
   -2.21442e+02    6.63462e+01    0.00000e+00

           Step           Time
      197175000   394350.00000

   Energies (kJ/mol)
        G96Bond       G96Angle    Proper Dih.  Improper Dih.          LJ-14
    2.28860e+03    3.54389e+03    2.65633e+03    1.10273e+03   -2.09468e+02
     Coulomb-14        LJ (SR)  Disper. corr.   Coulomb (SR)   Coul. recip.
    2.85541e+04    1.25624e+05   -7.47784e+03   -9.42678e+05    5.29341e+03
      Potential    Kinetic En.   Total Energy  Conserved En.    Temperature
   -7.81302e+05    1.37682e+05   -6.43619e+05    1.64479e+05    2.99834e+02
 Pres. DC (bar) Pressure (bar)   Constr. rmsd
   -2.21622e+02    2.47917e+02    0.00000e+00

           Step           Time
      197180000   394360.00000

   Energies (kJ/mol)
        G96Bond       G96Angle    Proper Dih.  Improper Dih.          LJ-14
    2.46589e+03    3.59816e+03    2.74543e+03    1.09356e+03   -3.26215e+02
     Coulomb-14        LJ (SR)  Disper. corr.   Coulomb (SR)   Coul. recip.
    2.86322e+04    1.24454e+05   -7.46324e+03   -9.40724e+05    5.21875e+03
      Potential    Kinetic En.   Total Energy  Conserved En.    Temperature
   -7.80305e+05    1.37089e+05   -6.43216e+05    1.64522e+05    2.98543e+02
 Pres. DC (bar) Pressure (bar)   Constr. rmsd
   -2.20758e+02    6.37079e+01    0.00000e+00

           Step           Time
      197185000   394370.00000

   Energies (kJ/mol)
        G96Bond       G96Angle    Proper Dih.  Improper Dih.          LJ-14
    2.30861e+03    3.60857e+03    2.68546e+03    1.08435e+03   -3.19772e+02
     Coulomb-14        LJ (SR)  Disper. corr.   Coulomb (SR)   Coul. recip.
    2.84282e+04    1.24415e+05   -7.44806e+03   -9.42341e+05    5.30647e+03
      Potential    Kinetic En.   Total Energy  Conserved En.    Temperature
   -7.82272e+05    1.36907e+05   -6.45366e+05    1.64495e+05    2.98146e+02
 Pres. DC (bar) Pressure (bar)   Constr. rmsd
   -2.19863e+02   -6.10499e+01    0.00000e+00

           Step           Time
      197190000   394380.00000

   Energies (kJ/mol)
        G96Bond       G96Angle    Proper Dih.  Improper Dih.          LJ-14
    2.27355e+03    3.77699e+03    2.77255e+03    1.10535e+03   -3.40162e+02
     Coulomb-14        LJ (SR)  Disper. corr.   Coulomb (SR)   Coul. recip.
    2.85174e+04    1.25069e+05   -7.46766e+03   -9.41783e+05    5.30310e+03
      Potential    Kinetic En.   Total Energy  Conserved En.    Temperature
   -7.80773e+05    1.38635e+05   -6.42138e+05    1.64509e+05    3.01909e+02
 Pres. DC (bar) Pressure (bar)   Constr. rmsd
   -2.21019e+02    1.21036e+02    0.00000e+00

           Step           Time
      197195000   394390.00000

   Energies (kJ/mol)
        G96Bond       G96Angle    Proper Dih.  Improper Dih.          LJ-14
    2.40778e+03    3.47487e+03    2.75051e+03    1.12515e+03   -3.69536e+02
     Coulomb-14        LJ (SR)  Disper. corr.   Coulomb (SR)   Coul. recip.
    2.85004e+04    1.23934e+05   -7.48704e+03   -9.41938e+05    5.26895e+03
      Potential    Kinetic En.   Total Energy  Conserved En.    Temperature
   -7.82334e+05    1.37172e+05   -6.45161e+05    1.64553e+05    2.98723e+02
 Pres. DC (bar) Pressure (bar)   Constr. rmsd
   -2.22167e+02   -6.97745e+01    0.00000e+00

           Step           Time
      197200000   394400.00000

   Energies (kJ/mol)
        G96Bond       G96Angle    Proper Dih.  Improper Dih.          LJ-14
    2.63942e+03    3.63399e+03    2.81553e+03    1.08384e+03   -3.18824e+02
     Coulomb-14        LJ (SR)  Disper. corr.   Coulomb (SR)   Coul. recip.
    2.82937e+04    1.24326e+05   -7.47449e+03   -9.40432e+05    5.30983e+03
      Potential    Kinetic En.   Total Energy  Conserved En.    Temperature
   -7.80123e+05    1.38223e+05   -6.41900e+05    1.64579e+05    3.01011e+02
 Pres. DC (bar) Pressure (bar)   Constr. rmsd
   -2.21423e+02    1.03291e+02    0.00000e+00

           Step           Time
      197205000   394410.00000

   Energies (kJ/mol)
        G96Bond       G96Angle    Proper Dih.  Improper Dih.          LJ-14
    2.34656e+03    3.48189e+03    2.66203e+03    1.05739e+03   -3.55420e+02
     Coulomb-14        LJ (SR)  Disper. corr.   Coulomb (SR)   Coul. recip.
    2.85335e+04    1.22736e+05   -7.43043e+03   -9.40127e+05    5.42583e+03
      Potential    Kinetic En.   Total Energy  Conserved En.    Temperature
   -7.81670e+05    1.38338e+05   -6.43332e+05    1.64560e+05    3.01262e+02
 Pres. DC (bar) Pressure (bar)   Constr. rmsd
   -2.18824e+02   -1.61853e+02    0.00000e+00

           Step           Time
      197210000   394420.00000

   Energies (kJ/mol)
        G96Bond       G96Angle    Proper Dih.  Improper Dih.          LJ-14
    2.40921e+03    3.62790e+03    2.71331e+03    1.10674e+03   -2.31356e+02
     Coulomb-14        LJ (SR)  Disper. corr.   Coulomb (SR)   Coul. recip.
    2.84655e+04    1.23691e+05   -7.46585e+03   -9.39810e+05    5.39203e+03
      Potential    Kinetic En.   Total Energy  Conserved En.    Temperature
   -7.80102e+05    1.37077e+05   -6.43025e+05    1.64612e+05    2.98517e+02
 Pres. DC (bar) Pressure (bar)   Constr. rmsd
   -2.20913e+02    3.27942e+01    0.00000e+00

           Step           Time
      197215000   394430.00000

   Energies (kJ/mol)
        G96Bond       G96Angle    Proper Dih.  Improper Dih.          LJ-14
    2.36318e+03    3.65392e+03    2.74339e+03    1.12495e+03   -3.44447e+02
     Coulomb-14        LJ (SR)  Disper. corr.   Coulomb (SR)   Coul. recip.
    2.85171e+04    1.23516e+05   -7.45011e+03   -9.41351e+05    5.25358e+03
      Potential    Kinetic En.   Total Energy  Conserved En.    Temperature
   -7.81973e+05    1.37391e+05   -6.44582e+05    1.64633e+05    2.99200e+02
 Pres. DC (bar) Pressure (bar)   Constr. rmsd
   -2.19983e+02   -1.49853e+02    0.00000e+00

           Step           Time
      197220000   394440.00000

   Energies (kJ/mol)
        G96Bond       G96Angle    Proper Dih.  Improper Dih.          LJ-14
    2.29170e+03    3.62688e+03    2.78104e+03    1.04294e+03   -2.68624e+02
     Coulomb-14        LJ (SR)  Disper. corr.   Coulomb (SR)   Coul. recip.
    2.84692e+04    1.23582e+05   -7.45099e+03   -9.40156e+05    5.25998e+03
      Potential    Kinetic En.   Total Energy  Conserved En.    Temperature
   -7.80822e+05    1.37758e+05   -6.43064e+05    1.64637e+05    2.99999e+02
 Pres. DC (bar) Pressure (bar)   Constr. rmsd
   -2.20035e+02    6.01578e+01    0.00000e+00

           Step           Time
      197225000   394450.00000

   Energies (kJ/mol)
        G96Bond       G96Angle    Proper Dih.  Improper Dih.          LJ-14
    2.50959e+03    3.74376e+03    2.76839e+03    1.04924e+03   -3.22443e+02
     Coulomb-14        LJ (SR)  Disper. corr.   Coulomb (SR)   Coul. recip.
    2.83283e+04    1.24067e+05   -7.48360e+03   -9.39713e+05    5.31174e+03
      Potential    Kinetic En.   Total Energy  Conserved En.    Temperature
   -7.79741e+05    1.38189e+05   -6.41552e+05    1.64675e+05    3.00936e+02
 Pres. DC (bar) Pressure (bar)   Constr. rmsd
   -2.21963e+02    9.98548e+01    0.00000e+00

           Step           Time
      197230000   394460.00000

   Energies (kJ/mol)
        G96Bond       G96Angle    Proper Dih.  Improper Dih.          LJ-14
    2.44782e+03    3.82142e+03    2.70414e+03    1.12490e+03   -2.96478e+02
     Coulomb-14        LJ (SR)  Disper. corr.   Coulomb (SR)   Coul. recip.
    2.82331e+04    1.22699e+05   -7.45178e+03   -9.37493e+05    5.28006e+03
      Potential    Kinetic En.   Total Energy  Conserved En.    Temperature
   -7.78930e+05    1.38163e+05   -6.40768e+05    1.64673e+05    3.00880e+02
 Pres. DC (bar) Pressure (bar)   Constr. rmsd
   -2.20082e+02   -6.01734e+01    0.00000e+00

           Step           Time
      197235000   394470.00000

   Energies (kJ/mol)
        G96Bond       G96Angle    Proper Dih.  Improper Dih.          LJ-14
    2.39654e+03    3.66778e+03    2.79536e+03    1.08995e+03   -2.89132e+02
     Coulomb-14        LJ (SR)  Disper. corr.   Coulomb (SR)   Coul. recip.
    2.84815e+04    1.24569e+05   -7.49008e+03   -9.41603e+05    5.42138e+03
      Potential    Kinetic En.   Total Energy  Conserved En.    Temperature
   -7.80961e+05    1.38348e+05   -6.42613e+05    1.64703e+05    3.01283e+02
 Pres. DC (bar) Pressure (bar)   Constr. rmsd
   -2.22347e+02    1.04161e+02    0.00000e+00

           Step           Time
      197240000   394480.00000

   Energies (kJ/mol)
        G96Bond       G96Angle    Proper Dih.  Improper Dih.          LJ-14
    2.24396e+03    3.84429e+03    2.77134e+03    1.04934e+03   -3.18025e+02
     Coulomb-14        LJ (SR)  Disper. corr.   Coulomb (SR)   Coul. recip.
    2.82648e+04    1.23596e+05   -7.45674e+03   -9.38884e+05    5.30233e+03
      Potential    Kinetic En.   Total Energy  Conserved En.    Temperature
   -7.79587e+05    1.39282e+05   -6.40306e+05    1.64700e+05    3.03317e+02
 Pres. DC (bar) Pressure (bar)   Constr. rmsd
   -2.20374e+02    2.30323e+01    0.00000e+00

           Step           Time
      197245000   394490.00000

   Energies (kJ/mol)
        G96Bond       G96Angle    Proper Dih.  Improper Dih.          LJ-14
    2.39406e+03    3.74939e+03    2.75143e+03    1.14011e+03   -3.58428e+02
     Coulomb-14        LJ (SR)  Disper. corr.   Coulomb (SR)   Coul. recip.
    2.83985e+04    1.24388e+05   -7.43357e+03   -9.39592e+05    5.32162e+03
      Potential    Kinetic En.   Total Energy  Conserved En.    Temperature
   -7.79241e+05    1.37505e+05   -6.41736e+05    1.64736e+05    2.99448e+02
 Pres. DC (bar) Pressure (bar)   Constr. rmsd
   -2.19009e+02   -7.96269e+01    0.00000e+00

           Step           Time
      197250000   394500.00000

   Energies (kJ/mol)
        G96Bond       G96Angle    Proper Dih.  Improper Dih.          LJ-14
    2.36196e+03    3.70432e+03    2.67505e+03    1.11424e+03   -3.40280e+02
     Coulomb-14        LJ (SR)  Disper. corr.   Coulomb (SR)   Coul. recip.
    2.84106e+04    1.23986e+05   -7.47283e+03   -9.40654e+05    5.37967e+03
      Potential    Kinetic En.   Total Energy  Conserved En.    Temperature
   -7.80836e+05    1.37400e+05   -6.43436e+05    1.64767e+05    2.99219e+02
 Pres. DC (bar) Pressure (bar)   Constr. rmsd
   -2.21325e+02   -1.20709e-01    0.00000e+00

           Step           Time
      197255000   394510.00000

   Energies (kJ/mol)
        G96Bond       G96Angle    Proper Dih.  Improper Dih.          LJ-14
    2.37502e+03    3.72223e+03    2.86293e+03    1.11772e+03   -3.70495e+02
     Coulomb-14        LJ (SR)  Disper. corr.   Coulomb (SR)   Coul. recip.
    2.84928e+04    1.23259e+05   -7.45867e+03   -9.39074e+05    5.24552e+03
      Potential    Kinetic En.   Total Energy  Conserved En.    Temperature
   -7.79828e+05    1.37473e+05   -6.42355e+05    1.64777e+05    2.99379e+02
 Pres. DC (bar) Pressure (bar)   Constr. rmsd
   -2.20488e+02    1.26805e+01    0.00000e+00

           Step           Time
      197260000   394520.00000

   Energies (kJ/mol)
        G96Bond       G96Angle    Proper Dih.  Improper Dih.          LJ-14
    2.37368e+03    3.58843e+03    2.82282e+03    1.04033e+03   -2.72629e+02
     Coulomb-14        LJ (SR)  Disper. corr.   Coulomb (SR)   Coul. recip.
    2.85113e+04    1.24476e+05   -7.49502e+03   -9.42436e+05    5.32816e+03
      Potential    Kinetic En.   Total Energy  Conserved En.    Temperature
   -7.82063e+05    1.37647e+05   -6.44416e+05    1.64791e+05    2.99758e+02
 Pres. DC (bar) Pressure (bar)   Constr. rmsd
   -2.22640e+02    7.31652e+01    0.00000e+00

           Step           Time
      197265000   394530.00000

   Energies (kJ/mol)
        G96Bond       G96Angle    Proper Dih.  Improper Dih.          LJ-14
    2.39332e+03    3.71683e+03    2.76682e+03    1.01801e+03   -2.73620e+02
     Coulomb-14        LJ (SR)  Disper. corr.   Coulomb (SR)   Coul. recip.
    2.84816e+04    1.23962e+05   -7.46610e+03   -9.41046e+05    5.38674e+03
      Potential    Kinetic En.   Total Energy  Conserved En.    Temperature
   -7.81060e+05    1.37475e+05   -6.43586e+05    1.64795e+05    2.99382e+02
 Pres. DC (bar) Pressure (bar)   Constr. rmsd
   -2.20927e+02   -5.70837e+01    0.00000e+00

           Step           Time
      197270000   394540.00000

   Energies (kJ/mol)
        G96Bond       G96Angle    Proper Dih.  Improper Dih.          LJ-14
    2.31672e+03    3.69184e+03    2.72341e+03    1.14931e+03   -2.89462e+02
     Coulomb-14        LJ (SR)  Disper. corr.   Coulomb (SR)   Coul. recip.
    2.83781e+04    1.24365e+05   -7.47544e+03   -9.41974e+05    5.25649e+03
      Potential    Kinetic En.   Total Energy  Conserved En.    Temperature
   -7.81857e+05    1.37724e+05   -6.44133e+05    1.64855e+05    2.99926e+02
 Pres. DC (bar) Pressure (bar)   Constr. rmsd
   -2.21480e+02    9.50374e+01    0.00000e+00

           Step           Time
      197275000   394550.00000

   Energies (kJ/mol)
        G96Bond       G96Angle    Proper Dih.  Improper Dih.          LJ-14
    2.25553e+03    3.75540e+03    2.71729e+03    1.16356e+03   -3.19382e+02
     Coulomb-14        LJ (SR)  Disper. corr.   Coulomb (SR)   Coul. recip.
    2.82364e+04    1.23928e+05   -7.46849e+03   -9.40167e+05    5.29811e+03
      Potential    Kinetic En.   Total Energy  Conserved En.    Temperature
   -7.80600e+05    1.38156e+05   -6.42444e+05    1.64848e+05    3.00867e+02
 Pres. DC (bar) Pressure (bar)   Constr. rmsd
   -2.21069e+02    7.40971e+01    0.00000e+00

           Step           Time
      197280000   394560.00000

   Energies (kJ/mol)
        G96Bond       G96Angle    Proper Dih.  Improper Dih.          LJ-14
    2.49034e+03    3.84704e+03    2.61082e+03    1.15965e+03   -3.22635e+02
     Coulomb-14        LJ (SR)  Disper. corr.   Coulomb (SR)   Coul. recip.
    2.82401e+04    1.25256e+05   -7.46939e+03   -9.42076e+05    5.20714e+03
      Potential    Kinetic En.   Total Energy  Conserved En.    Temperature
   -7.81057e+05    1.37722e+05   -6.43334e+05    1.64888e+05    2.99921e+02
 Pres. DC (bar) Pressure (bar)   Constr. rmsd
   -2.21122e+02    1.09062e+02    0.00000e+00

           Step           Time
      197285000   394570.00000

   Energies (kJ/mol)
        G96Bond       G96Angle    Proper Dih.  Improper Dih.          LJ-14
    2.34056e+03    3.60977e+03    2.66205e+03    1.15889e+03   -2.47480e+02
     Coulomb-14        LJ (SR)  Disper. corr.   Coulomb (SR)   Coul. recip.
    2.84322e+04    1.22950e+05   -7.48239e+03   -9.39506e+05    5.21947e+03
```
