## supporting_information for "Enhancing Immune Cell Activation through Cold Atmospheric Plasma: Disruption of PD-1/PD-L1/PD-L2 Immune Checkpoints via Molecular Dynamics": prod.log (part 26 of 64)

```
      Potential    Kinetic En.   Total Energy  Conserved En.    Temperature
   -7.80863e+05    1.37523e+05   -6.43340e+05    1.64886e+05    2.99488e+02
 Pres. DC (bar) Pressure (bar)   Constr. rmsd
   -2.21891e+02    6.42824e+00    0.00000e+00

           Step           Time
      197290000   394580.00000

   Energies (kJ/mol)
        G96Bond       G96Angle    Proper Dih.  Improper Dih.          LJ-14
    2.42118e+03    3.67373e+03    2.64691e+03    1.10723e+03   -2.77224e+02
     Coulomb-14        LJ (SR)  Disper. corr.   Coulomb (SR)   Coul. recip.
    2.84805e+04    1.23355e+05   -7.46336e+03   -9.39923e+05    5.30415e+03
      Potential    Kinetic En.   Total Energy  Conserved En.    Temperature
   -7.80675e+05    1.37857e+05   -6.42819e+05    1.64888e+05    3.00214e+02
 Pres. DC (bar) Pressure (bar)   Constr. rmsd
   -2.20766e+02   -4.47225e+01    0.00000e+00

           Step           Time
      197295000   394590.00000

   Energies (kJ/mol)
        G96Bond       G96Angle    Proper Dih.  Improper Dih.          LJ-14
    2.30328e+03    3.73764e+03    2.88262e+03    1.05799e+03   -2.76495e+02
     Coulomb-14        LJ (SR)  Disper. corr.   Coulomb (SR)   Coul. recip.
    2.83822e+04    1.22188e+05   -7.45716e+03   -9.37768e+05    5.32657e+03
      Potential    Kinetic En.   Total Energy  Conserved En.    Temperature
   -7.79622e+05    1.37550e+05   -6.42072e+05    1.64910e+05    2.99546e+02
 Pres. DC (bar) Pressure (bar)   Constr. rmsd
   -2.20400e+02   -1.43363e+01    0.00000e+00

           Step           Time
      197300000   394600.00000

   Energies (kJ/mol)
        G96Bond       G96Angle    Proper Dih.  Improper Dih.          LJ-14
    2.30768e+03    3.65445e+03    2.77223e+03    1.02838e+03   -3.50669e+02
     Coulomb-14        LJ (SR)  Disper. corr.   Coulomb (SR)   Coul. recip.
    2.85817e+04    1.23610e+05   -7.46582e+03   -9.41149e+05    5.28594e+03
      Potential    Kinetic En.   Total Energy  Conserved En.    Temperature
   -7.81725e+05    1.37658e+05   -6.44067e+05    1.64915e+05    2.99780e+02
 Pres. DC (bar) Pressure (bar)   Constr. rmsd
   -2.20911e+02   -2.02815e+01    0.00000e+00

           Step           Time
      197305000   394610.00000

   Energies (kJ/mol)
        G96Bond       G96Angle    Proper Dih.  Improper Dih.          LJ-14
    2.42249e+03    3.59056e+03    2.69249e+03    1.14811e+03   -2.69348e+02
     Coulomb-14        LJ (SR)  Disper. corr.   Coulomb (SR)   Coul. recip.
    2.85179e+04    1.24605e+05   -7.48102e+03   -9.40716e+05    5.28830e+03
      Potential    Kinetic En.   Total Energy  Conserved En.    Temperature
   -7.80201e+05    1.37481e+05   -6.42720e+05    1.64939e+05    2.99395e+02
 Pres. DC (bar) Pressure (bar)   Constr. rmsd
   -2.21810e+02    1.30193e+02    0.00000e+00

           Step           Time
      197310000   394620.00000

   Energies (kJ/mol)
        G96Bond       G96Angle    Proper Dih.  Improper Dih.          LJ-14
    2.22997e+03    3.67562e+03    2.68208e+03    1.02775e+03   -3.45023e+02
     Coulomb-14        LJ (SR)  Disper. corr.   Coulomb (SR)   Coul. recip.
    2.86127e+04    1.22867e+05   -7.45645e+03   -9.41980e+05    5.26381e+03
      Potential    Kinetic En.   Total Energy  Conserved En.    Temperature
   -7.83422e+05    1.37910e+05   -6.45512e+05    1.64943e+05    3.00331e+02
 Pres. DC (bar) Pressure (bar)   Constr. rmsd
   -2.20358e+02   -2.15219e+02    0.00000e+00

           Step           Time
      197315000   394630.00000

   Energies (kJ/mol)
        G96Bond       G96Angle    Proper Dih.  Improper Dih.          LJ-14
    2.36313e+03    3.52707e+03    2.64470e+03    1.07153e+03   -2.31910e+02
     Coulomb-14        LJ (SR)  Disper. corr.   Coulomb (SR)   Coul. recip.
    2.84847e+04    1.24454e+05   -7.47767e+03   -9.42422e+05    5.21615e+03
      Potential    Kinetic En.   Total Energy  Conserved En.    Temperature
   -7.82370e+05    1.37996e+05   -6.44374e+05    1.64967e+05    3.00517e+02
 Pres. DC (bar) Pressure (bar)   Constr. rmsd
   -2.21612e+02   -2.30093e+01    0.00000e+00

           Step           Time
      197320000   394640.00000

   Energies (kJ/mol)
        G96Bond       G96Angle    Proper Dih.  Improper Dih.          LJ-14
    2.27211e+03    3.67857e+03    2.80543e+03    1.02229e+03   -3.28938e+02
     Coulomb-14        LJ (SR)  Disper. corr.   Coulomb (SR)   Coul. recip.
    2.86243e+04    1.24626e+05   -7.45200e+03   -9.41902e+05    5.13200e+03
      Potential    Kinetic En.   Total Energy  Conserved En.    Temperature
   -7.81522e+05    1.38165e+05   -6.43357e+05    1.64980e+05    3.00885e+02
 Pres. DC (bar) Pressure (bar)   Constr. rmsd
   -2.20095e+02    4.20725e+01    0.00000e+00

           Step           Time
      197325000   394650.00000

   Energies (kJ/mol)
        G96Bond       G96Angle    Proper Dih.  Improper Dih.          LJ-14
    2.30342e+03    3.49816e+03    2.78381e+03    1.13953e+03   -3.51127e+02
     Coulomb-14        LJ (SR)  Disper. corr.   Coulomb (SR)   Coul. recip.
    2.85051e+04    1.24036e+05   -7.44764e+03   -9.41682e+05    5.30556e+03
      Potential    Kinetic En.   Total Energy  Conserved En.    Temperature
   -7.81909e+05    1.37208e+05   -6.44701e+05    1.65005e+05    2.98801e+02
 Pres. DC (bar) Pressure (bar)   Constr. rmsd
   -2.19838e+02   -4.45730e+01    0.00000e+00

           Step           Time
      197330000   394660.00000

   Energies (kJ/mol)
        G96Bond       G96Angle    Proper Dih.  Improper Dih.          LJ-14
    2.37268e+03    3.78251e+03    2.75731e+03    1.05524e+03   -3.87942e+02
     Coulomb-14        LJ (SR)  Disper. corr.   Coulomb (SR)   Coul. recip.
    2.84270e+04    1.24935e+05   -7.46233e+03   -9.42193e+05    5.16453e+03
      Potential    Kinetic En.   Total Energy  Conserved En.    Temperature
   -7.81550e+05    1.36958e+05   -6.44592e+05    1.65042e+05    2.98256e+02
 Pres. DC (bar) Pressure (bar)   Constr. rmsd
   -2.20705e+02    2.04197e+01    0.00000e+00

           Step           Time
      197335000   394670.00000

   Energies (kJ/mol)
        G96Bond       G96Angle    Proper Dih.  Improper Dih.          LJ-14
    2.31824e+03    3.68891e+03    2.73133e+03    1.08974e+03   -3.21595e+02
     Coulomb-14        LJ (SR)  Disper. corr.   Coulomb (SR)   Coul. recip.
    2.84805e+04    1.24105e+05   -7.44412e+03   -9.40424e+05    5.28268e+03
      Potential    Kinetic En.   Total Energy  Conserved En.    Temperature
   -7.80493e+05    1.37436e+05   -6.43057e+05    1.65045e+05    2.99298e+02
 Pres. DC (bar) Pressure (bar)   Constr. rmsd
   -2.19630e+02    5.10023e+01    0.00000e+00

           Step           Time
      197340000   394680.00000

   Energies (kJ/mol)
        G96Bond       G96Angle    Proper Dih.  Improper Dih.          LJ-14
    2.44090e+03    3.60665e+03    2.74641e+03    1.14667e+03   -3.70988e+02
     Coulomb-14        LJ (SR)  Disper. corr.   Coulomb (SR)   Coul. recip.
    2.85169e+04    1.25660e+05   -7.47756e+03   -9.43800e+05    5.24400e+03
      Potential    Kinetic En.   Total Energy  Conserved En.    Temperature
   -7.82286e+05    1.36927e+05   -6.45359e+05    1.65122e+05    2.98189e+02
 Pres. DC (bar) Pressure (bar)   Constr. rmsd
   -2.21605e+02    5.46105e+01    0.00000e+00

           Step           Time
      197345000   394690.00000

   Energies (kJ/mol)
        G96Bond       G96Angle    Proper Dih.  Improper Dih.          LJ-14
    2.32486e+03    3.72701e+03    2.63726e+03    1.06564e+03   -3.31174e+02
     Coulomb-14        LJ (SR)  Disper. corr.   Coulomb (SR)   Coul. recip.
    2.84061e+04    1.25220e+05   -7.45754e+03   -9.42750e+05    5.26713e+03
      Potential    Kinetic En.   Total Energy  Conserved En.    Temperature
   -7.81891e+05    1.38025e+05   -6.43866e+05    1.65100e+05    3.00579e+02
 Pres. DC (bar) Pressure (bar)   Constr. rmsd
   -2.20422e+02    1.13457e+02    0.00000e+00

           Step           Time
      197350000   394700.00000

   Energies (kJ/mol)
        G96Bond       G96Angle    Proper Dih.  Improper Dih.          LJ-14
    2.22621e+03    3.71683e+03    2.68919e+03    1.17329e+03   -3.25867e+02
     Coulomb-14        LJ (SR)  Disper. corr.   Coulomb (SR)   Coul. recip.
    2.85629e+04    1.24138e+05   -7.45274e+03   -9.40580e+05    5.30594e+03
      Potential    Kinetic En.   Total Energy  Conserved En.    Temperature
   -7.80546e+05    1.38366e+05   -6.42180e+05    1.65117e+05    3.01323e+02
 Pres. DC (bar) Pressure (bar)   Constr. rmsd
   -2.20139e+02   -5.60235e+01    0.00000e+00

           Step           Time
      197355000   394710.00000

   Energies (kJ/mol)
        G96Bond       G96Angle    Proper Dih.  Improper Dih.          LJ-14
    2.44515e+03    3.70786e+03    2.82113e+03    1.08267e+03   -3.52282e+02
     Coulomb-14        LJ (SR)  Disper. corr.   Coulomb (SR)   Coul. recip.
    2.86249e+04    1.24739e+05   -7.45312e+03   -9.41039e+05    5.22947e+03
      Potential    Kinetic En.   Total Energy  Conserved En.    Temperature
   -7.80194e+05    1.37927e+05   -6.42266e+05    1.65163e+05    3.00367e+02
 Pres. DC (bar) Pressure (bar)   Constr. rmsd
   -2.20161e+02    5.54950e+01    0.00000e+00

           Step           Time
      197360000   394720.00000

   Energies (kJ/mol)
        G96Bond       G96Angle    Proper Dih.  Improper Dih.          LJ-14
    2.46437e+03    3.60814e+03    2.69138e+03    1.05685e+03   -2.91807e+02
     Coulomb-14        LJ (SR)  Disper. corr.   Coulomb (SR)   Coul. recip.
    2.86127e+04    1.23682e+05   -7.43512e+03   -9.38626e+05    5.28261e+03
      Potential    Kinetic En.   Total Energy  Conserved En.    Temperature
   -7.78954e+05    1.38175e+05   -6.40779e+05    1.65190e+05    3.00908e+02
 Pres. DC (bar) Pressure (bar)   Constr. rmsd
   -2.19100e+02   -4.17281e+01    0.00000e+00

           Step           Time
      197365000   394730.00000

   Energies (kJ/mol)
        G96Bond       G96Angle    Proper Dih.  Improper Dih.          LJ-14
    2.19622e+03    3.74048e+03    2.72983e+03    1.14398e+03   -3.43111e+02
     Coulomb-14        LJ (SR)  Disper. corr.   Coulomb (SR)   Coul. recip.
    2.85721e+04    1.22949e+05   -7.46584e+03   -9.39685e+05    5.12099e+03
      Potential    Kinetic En.   Total Energy  Conserved En.    Temperature
   -7.81042e+05    1.37863e+05   -6.43179e+05    1.65185e+05    3.00227e+02
 Pres. DC (bar) Pressure (bar)   Constr. rmsd
   -2.20912e+02   -7.69788e+01    0.00000e+00

           Step           Time
      197370000   394740.00000

   Energies (kJ/mol)
        G96Bond       G96Angle    Proper Dih.  Improper Dih.          LJ-14
    2.26112e+03    3.72056e+03    2.65953e+03    1.02730e+03   -3.08643e+02
     Coulomb-14        LJ (SR)  Disper. corr.   Coulomb (SR)   Coul. recip.
    2.84778e+04    1.25643e+05   -7.49336e+03   -9.45304e+05    5.27752e+03
      Potential    Kinetic En.   Total Energy  Conserved En.    Temperature
   -7.84039e+05    1.36985e+05   -6.47054e+05    1.65230e+05    2.98315e+02
 Pres. DC (bar) Pressure (bar)   Constr. rmsd
   -2.22542e+02    5.47752e+01    0.00000e+00

           Step           Time
      197375000   394750.00000

   Energies (kJ/mol)
        G96Bond       G96Angle    Proper Dih.  Improper Dih.          LJ-14
    2.24175e+03    3.72734e+03    2.79207e+03    1.06888e+03   -2.73589e+02
     Coulomb-14        LJ (SR)  Disper. corr.   Coulomb (SR)   Coul. recip.
    2.85053e+04    1.25215e+05   -7.47201e+03   -9.41925e+05    5.32970e+03
      Potential    Kinetic En.   Total Energy  Conserved En.    Temperature
   -7.80791e+05    1.37915e+05   -6.42877e+05    1.65281e+05    3.00340e+02
 Pres. DC (bar) Pressure (bar)   Constr. rmsd
   -2.21277e+02    1.44048e+02    0.00000e+00

           Step           Time
      197380000   394760.00000

   Energies (kJ/mol)
        G96Bond       G96Angle    Proper Dih.  Improper Dih.          LJ-14
    2.41570e+03    3.68730e+03    2.68665e+03    1.09841e+03   -3.38021e+02
     Coulomb-14        LJ (SR)  Disper. corr.   Coulomb (SR)   Coul. recip.
    2.86237e+04    1.23124e+05   -7.44692e+03   -9.38942e+05    5.33451e+03
      Potential    Kinetic En.   Total Energy  Conserved En.    Temperature
   -7.79757e+05    1.37971e+05   -6.41786e+05    1.65276e+05    3.00462e+02
 Pres. DC (bar) Pressure (bar)   Constr. rmsd
   -2.19795e+02   -2.89553e+01    0.00000e+00

           Step           Time
      197385000   394770.00000

   Energies (kJ/mol)
        G96Bond       G96Angle    Proper Dih.  Improper Dih.          LJ-14
    2.42113e+03    3.70311e+03    2.80145e+03    1.09813e+03   -3.21120e+02
     Coulomb-14        LJ (SR)  Disper. corr.   Coulomb (SR)   Coul. recip.
    2.85133e+04    1.25396e+05   -7.48002e+03   -9.43236e+05    5.30666e+03
      Potential    Kinetic En.   Total Energy  Conserved En.    Temperature
   -7.81798e+05    1.38215e+05   -6.43583e+05    1.65317e+05    3.00994e+02
 Pres. DC (bar) Pressure (bar)   Constr. rmsd
   -2.21751e+02    1.54137e+02    0.00000e+00

           Step           Time
      197390000   394780.00000

   Energies (kJ/mol)
        G96Bond       G96Angle    Proper Dih.  Improper Dih.          LJ-14
    2.34406e+03    3.65898e+03    2.80565e+03    1.11333e+03   -3.27019e+02
     Coulomb-14        LJ (SR)  Disper. corr.   Coulomb (SR)   Coul. recip.
    2.85016e+04    1.24185e+05   -7.45617e+03   -9.41116e+05    5.34379e+03
      Potential    Kinetic En.   Total Energy  Conserved En.    Temperature
   -7.80946e+05    1.37228e+05   -6.43719e+05    1.65347e+05    2.98844e+02
 Pres. DC (bar) Pressure (bar)   Constr. rmsd
   -2.20341e+02   -4.68854e+01    0.00000e+00

           Step           Time
      197395000   394790.00000

   Energies (kJ/mol)
        G96Bond       G96Angle    Proper Dih.  Improper Dih.          LJ-14
    2.34660e+03    3.62431e+03    2.65766e+03    1.10460e+03   -2.88436e+02
     Coulomb-14        LJ (SR)  Disper. corr.   Coulomb (SR)   Coul. recip.
    2.87036e+04    1.23593e+05   -7.46017e+03   -9.40928e+05    5.28110e+03
      Potential    Kinetic En.   Total Energy  Conserved En.    Temperature
   -7.81365e+05    1.37763e+05   -6.43602e+05    1.65359e+05    3.00010e+02
 Pres. DC (bar) Pressure (bar)   Constr. rmsd
   -2.20577e+02   -7.92700e+01    0.00000e+00

           Step           Time
      197400000   394800.00000

   Energies (kJ/mol)
        G96Bond       G96Angle    Proper Dih.  Improper Dih.          LJ-14
    2.28827e+03    3.60487e+03    2.79802e+03    1.02401e+03   -4.04191e+02
     Coulomb-14        LJ (SR)  Disper. corr.   Coulomb (SR)   Coul. recip.
    2.84584e+04    1.23971e+05   -7.46602e+03   -9.42118e+05    5.21750e+03
      Potential    Kinetic En.   Total Energy  Conserved En.    Temperature
   -7.82626e+05    1.37700e+05   -6.44927e+05    1.65364e+05    2.99871e+02
 Pres. DC (bar) Pressure (bar)   Constr. rmsd
   -2.20923e+02   -9.35350e+01    0.00000e+00

           Step           Time
      197405000   394810.00000

   Energies (kJ/mol)
        G96Bond       G96Angle    Proper Dih.  Improper Dih.          LJ-14
    2.20234e+03    3.67784e+03    2.90362e+03    1.02399e+03   -4.19360e+02
     Coulomb-14        LJ (SR)  Disper. corr.   Coulomb (SR)   Coul. recip.
    2.87331e+04    1.23401e+05   -7.47258e+03   -9.40568e+05    5.17163e+03
      Potential    Kinetic En.   Total Energy  Conserved En.    Temperature
   -7.81346e+05    1.37946e+05   -6.43400e+05    1.65394e+05    3.00409e+02
 Pres. DC (bar) Pressure (bar)   Constr. rmsd
   -2.21311e+02   -1.10356e+01    0.00000e+00

           Step           Time
      197410000   394820.00000

   Energies (kJ/mol)
        G96Bond       G96Angle    Proper Dih.  Improper Dih.          LJ-14
    2.37276e+03    3.64230e+03    2.83777e+03    1.04511e+03   -2.44569e+02
     Coulomb-14        LJ (SR)  Disper. corr.   Coulomb (SR)   Coul. recip.
    2.86492e+04    1.25593e+05   -7.47544e+03   -9.42438e+05    5.24433e+03
      Potential    Kinetic En.   Total Energy  Conserved En.    Temperature
   -7.80773e+05    1.36692e+05   -6.44082e+05    1.65417e+05    2.97677e+02
 Pres. DC (bar) Pressure (bar)   Constr. rmsd
   -2.21480e+02    2.31209e+02    0.00000e+00

           Step           Time
      197415000   394830.00000

   Energies (kJ/mol)
        G96Bond       G96Angle    Proper Dih.  Improper Dih.          LJ-14
    2.41186e+03    3.61083e+03    2.69771e+03    1.06317e+03   -2.97210e+02
     Coulomb-14        LJ (SR)  Disper. corr.   Coulomb (SR)   Coul. recip.
    2.84468e+04    1.24527e+05   -7.46384e+03   -9.42232e+05    5.32840e+03
      Potential    Kinetic En.   Total Energy  Conserved En.    Temperature
   -7.81908e+05    1.38141e+05   -6.43767e+05    1.65424e+05    3.00833e+02
 Pres. DC (bar) Pressure (bar)   Constr. rmsd
   -2.20794e+02    8.60921e+00    0.00000e+00

           Step           Time
      197420000   394840.00000

   Energies (kJ/mol)
        G96Bond       G96Angle    Proper Dih.  Improper Dih.          LJ-14
    2.33268e+03    3.68842e+03    2.87245e+03    1.11943e+03   -3.08892e+02
     Coulomb-14        LJ (SR)  Disper. corr.   Coulomb (SR)   Coul. recip.
    2.86486e+04    1.24877e+05   -7.45909e+03   -9.40927e+05    5.26276e+03
      Potential    Kinetic En.   Total Energy  Conserved En.    Temperature
   -7.79893e+05    1.38025e+05   -6.41869e+05    1.65441e+05    3.00579e+02
 Pres. DC (bar) Pressure (bar)   Constr. rmsd
   -2.20513e+02    1.22218e+02    0.00000e+00

           Step           Time
      197425000   394850.00000

   Energies (kJ/mol)
        G96Bond       G96Angle    Proper Dih.  Improper Dih.          LJ-14
    2.40394e+03    3.82007e+03    2.73581e+03    1.09334e+03   -4.02587e+02
     Coulomb-14        LJ (SR)  Disper. corr.   Coulomb (SR)   Coul. recip.
    2.85276e+04    1.25770e+05   -7.46978e+03   -9.42503e+05    5.35946e+03
      Potential    Kinetic En.   Total Energy  Conserved En.    Temperature
   -7.80666e+05    1.37711e+05   -6.42954e+05    1.65484e+05    2.99897e+02
 Pres. DC (bar) Pressure (bar)   Constr. rmsd
   -2.21145e+02    7.82094e+01    0.00000e+00

           Step           Time
      197430000   394860.00000

   Energies (kJ/mol)
        G96Bond       G96Angle    Proper Dih.  Improper Dih.          LJ-14
    2.25627e+03    3.62168e+03    2.84555e+03    1.06069e+03   -3.44552e+02
     Coulomb-14        LJ (SR)  Disper. corr.   Coulomb (SR)   Coul. recip.
    2.87578e+04    1.22663e+05   -7.45125e+03   -9.38919e+05    5.21828e+03
      Potential    Kinetic En.   Total Energy  Conserved En.    Temperature
   -7.80291e+05    1.37740e+05   -6.42551e+05    1.65504e+05    2.99960e+02
 Pres. DC (bar) Pressure (bar)   Constr. rmsd
   -2.20050e+02   -3.49597e+01    0.00000e+00

           Step           Time
      197435000   394870.00000

   Energies (kJ/mol)
        G96Bond       G96Angle    Proper Dih.  Improper Dih.          LJ-14
    2.26490e+03    3.73729e+03    2.68567e+03    1.09043e+03   -3.09777e+02
     Coulomb-14        LJ (SR)  Disper. corr.   Coulomb (SR)   Coul. recip.
    2.88328e+04    1.23092e+05   -7.44531e+03   -9.38413e+05    5.19545e+03
      Potential    Kinetic En.   Total Energy  Conserved En.    Temperature
   -7.79269e+05    1.38350e+05   -6.40920e+05    1.65504e+05    3.01287e+02
 Pres. DC (bar) Pressure (bar)   Constr. rmsd
   -2.19700e+02    2.65918e+01    0.00000e+00

           Step           Time
      197440000   394880.00000

   Energies (kJ/mol)
        G96Bond       G96Angle    Proper Dih.  Improper Dih.          LJ-14
    2.40017e+03    3.92419e+03    2.79899e+03    1.07005e+03   -3.56727e+02
     Coulomb-14        LJ (SR)  Disper. corr.   Coulomb (SR)   Coul. recip.
    2.84198e+04    1.24078e+05   -7.46589e+03   -9.39097e+05    5.33830e+03
      Potential    Kinetic En.   Total Energy  Conserved En.    Temperature
   -7.78891e+05    1.38127e+05   -6.40764e+05    1.65550e+05    3.00802e+02
 Pres. DC (bar) Pressure (bar)   Constr. rmsd
   -2.20915e+02    8.79433e+01    0.00000e+00

           Step           Time
      197445000   394890.00000

   Energies (kJ/mol)
        G96Bond       G96Angle    Proper Dih.  Improper Dih.          LJ-14
    2.24485e+03    3.60568e+03    2.77469e+03    9.73061e+02   -3.27253e+02
     Coulomb-14        LJ (SR)  Disper. corr.   Coulomb (SR)   Coul. recip.
    2.84871e+04    1.23209e+05   -7.49693e+03   -9.41034e+05    5.29548e+03
      Potential    Kinetic En.   Total Energy  Conserved En.    Temperature
   -7.82269e+05    1.36774e+05   -6.45494e+05    1.65558e+05    2.97857e+02
 Pres. DC (bar) Pressure (bar)   Constr. rmsd
   -2.22753e+02   -1.38491e+02    0.00000e+00

           Step           Time
      197450000   394900.00000

   Energies (kJ/mol)
        G96Bond       G96Angle    Proper Dih.  Improper Dih.          LJ-14
    2.31530e+03    3.76891e+03    2.86738e+03    1.05617e+03   -3.96958e+02
     Coulomb-14        LJ (SR)  Disper. corr.   Coulomb (SR)   Coul. recip.
    2.84873e+04    1.24009e+05   -7.46095e+03   -9.40897e+05    5.31016e+03
      Potential    Kinetic En.   Total Energy  Conserved En.    Temperature
   -7.80941e+05    1.38072e+05   -6.42869e+05    1.65582e+05    3.00683e+02
 Pres. DC (bar) Pressure (bar)   Constr. rmsd
   -2.20623e+02   -3.56669e+01    0.00000e+00

           Step           Time
      197455000   394910.00000

   Energies (kJ/mol)
        G96Bond       G96Angle    Proper Dih.  Improper Dih.          LJ-14
    2.27618e+03    3.73210e+03    2.75070e+03    1.11165e+03   -3.78241e+02
     Coulomb-14        LJ (SR)  Disper. corr.   Coulomb (SR)   Coul. recip.
    2.85766e+04    1.24055e+05   -7.45991e+03   -9.41196e+05    5.18020e+03
      Potential    Kinetic En.   Total Energy  Conserved En.    Temperature
   -7.81352e+05    1.36877e+05   -6.44475e+05    1.65598e+05    2.98081e+02
 Pres. DC (bar) Pressure (bar)   Constr. rmsd
   -2.20562e+02   -1.98746e+01    0.00000e+00

           Step           Time
      197460000   394920.00000

   Energies (kJ/mol)
        G96Bond       G96Angle    Proper Dih.  Improper Dih.          LJ-14
    2.39460e+03    3.67709e+03    2.83086e+03    1.06960e+03   -3.69669e+02
     Coulomb-14        LJ (SR)  Disper. corr.   Coulomb (SR)   Coul. recip.
    2.85618e+04    1.24209e+05   -7.45186e+03   -9.39144e+05    5.26925e+03
      Potential    Kinetic En.   Total Energy  Conserved En.    Temperature
   -7.78954e+05    1.38511e+05   -6.40442e+05    1.65604e+05    3.01639e+02
 Pres. DC (bar) Pressure (bar)   Constr. rmsd
   -2.20087e+02   -4.90772e+00    0.00000e+00

           Step           Time
      197465000   394930.00000

   Energies (kJ/mol)
        G96Bond       G96Angle    Proper Dih.  Improper Dih.          LJ-14
    2.27214e+03    3.71142e+03    2.72493e+03    1.08505e+03   -3.27149e+02
     Coulomb-14        LJ (SR)  Disper. corr.   Coulomb (SR)   Coul. recip.
    2.86371e+04    1.25198e+05   -7.47969e+03   -9.42583e+05    5.25333e+03
      Potential    Kinetic En.   Total Energy  Conserved En.    Temperature
   -7.81508e+05    1.38833e+05   -6.42676e+05    1.65653e+05    3.02339e+02
 Pres. DC (bar) Pressure (bar)   Constr. rmsd
   -2.21732e+02    1.48921e+02    0.00000e+00

           Step           Time
      197470000   394940.00000

   Energies (kJ/mol)
        G96Bond       G96Angle    Proper Dih.  Improper Dih.          LJ-14
    2.29147e+03    3.78275e+03    2.83073e+03    1.13059e+03   -4.18609e+02
     Coulomb-14        LJ (SR)  Disper. corr.   Coulomb (SR)   Coul. recip.
    2.85724e+04    1.23448e+05   -7.42801e+03   -9.38613e+05    5.35735e+03
      Potential    Kinetic En.   Total Energy  Conserved En.    Temperature
   -7.79046e+05    1.37915e+05   -6.41131e+05    1.65668e+05    3.00341e+02
 Pres. DC (bar) Pressure (bar)   Constr. rmsd
   -2.18681e+02   -1.40203e+02    0.00000e+00

           Step           Time
      197475000   394950.00000

   Energies (kJ/mol)
        G96Bond       G96Angle    Proper Dih.  Improper Dih.          LJ-14
    2.24613e+03    3.58825e+03    2.77862e+03    1.20483e+03   -3.88007e+02
     Coulomb-14        LJ (SR)  Disper. corr.   Coulomb (SR)   Coul. recip.
    2.86153e+04    1.23800e+05   -7.47579e+03   -9.42461e+05    5.22865e+03
      Potential    Kinetic En.   Total Energy  Conserved En.    Temperature
   -7.82864e+05    1.37405e+05   -6.45458e+05    1.65674e+05    2.99230e+02
 Pres. DC (bar) Pressure (bar)   Constr. rmsd
   -2.21501e+02   -6.64614e+01    0.00000e+00

           Step           Time
      197480000   394960.00000

   Energies (kJ/mol)
        G96Bond       G96Angle    Proper Dih.  Improper Dih.          LJ-14
    2.39107e+03    3.76853e+03    2.78681e+03    1.08040e+03   -3.77913e+02
     Coulomb-14        LJ (SR)  Disper. corr.   Coulomb (SR)   Coul. recip.
    2.84589e+04    1.23074e+05   -7.46738e+03   -9.38971e+05    5.14178e+03
      Potential    Kinetic En.   Total Energy  Conserved En.    Temperature
   -7.80115e+05    1.37981e+05   -6.42134e+05    1.65689e+05    3.00485e+02
 Pres. DC (bar) Pressure (bar)   Constr. rmsd
   -2.21003e+02   -7.18639e+01    0.00000e+00

           Step           Time
      197485000   394970.00000

   Energies (kJ/mol)
        G96Bond       G96Angle    Proper Dih.  Improper Dih.          LJ-14
    2.35399e+03    3.57133e+03    2.72206e+03    1.02865e+03   -2.88995e+02
     Coulomb-14        LJ (SR)  Disper. corr.   Coulomb (SR)   Coul. recip.
    2.85842e+04    1.23604e+05   -7.47299e+03   -9.40825e+05    5.12780e+03
      Potential    Kinetic En.   Total Energy  Conserved En.    Temperature
   -7.81595e+05    1.38770e+05   -6.42825e+05    1.65704e+05    3.02202e+02
 Pres. DC (bar) Pressure (bar)   Constr. rmsd
   -2.21335e+02    2.51040e+01    0.00000e+00

           Step           Time
      197490000   394980.00000

   Energies (kJ/mol)
        G96Bond       G96Angle    Proper Dih.  Improper Dih.          LJ-14
    2.28867e+03    3.59668e+03    2.70177e+03    1.10062e+03   -2.54189e+02
     Coulomb-14        LJ (SR)  Disper. corr.   Coulomb (SR)   Coul. recip.
    2.85893e+04    1.23621e+05   -7.44976e+03   -9.40278e+05    5.21616e+03
      Potential    Kinetic En.   Total Energy  Conserved En.    Temperature
   -7.80867e+05    1.37432e+05   -6.43435e+05    1.65732e+05    2.99289e+02
 Pres. DC (bar) Pressure (bar)   Constr. rmsd
   -2.19963e+02   -2.53071e+01    0.00000e+00

           Step           Time
      197495000   394990.00000

   Energies (kJ/mol)
        G96Bond       G96Angle    Proper Dih.  Improper Dih.          LJ-14
    2.46242e+03    3.66270e+03    2.76612e+03    1.20681e+03   -3.41893e+02
     Coulomb-14        LJ (SR)  Disper. corr.   Coulomb (SR)   Coul. recip.
    2.84466e+04    1.24569e+05   -7.49718e+03   -9.40405e+05    5.34481e+03
      Potential    Kinetic En.   Total Energy  Conserved En.    Temperature
   -7.79785e+05    1.38633e+05   -6.41152e+05    1.65761e+05    3.01904e+02
 Pres. DC (bar) Pressure (bar)   Constr. rmsd
   -2.22768e+02    2.45323e+02    0.00000e+00

           Step           Time
      197500000   395000.00000

   Energies (kJ/mol)
        G96Bond       G96Angle    Proper Dih.  Improper Dih.          LJ-14
    2.32946e+03    3.81950e+03    2.86109e+03    1.07109e+03   -3.71247e+02
     Coulomb-14        LJ (SR)  Disper. corr.   Coulomb (SR)   Coul. recip.
    2.84949e+04    1.23350e+05   -7.44717e+03   -9.39929e+05    5.16094e+03
      Potential    Kinetic En.   Total Energy  Conserved En.    Temperature
   -7.80660e+05    1.38238e+05   -6.42422e+05    1.65754e+05    3.01045e+02
 Pres. DC (bar) Pressure (bar)   Constr. rmsd
   -2.19810e+02   -1.11219e+02    0.00000e+00

           Step           Time
      197505000   395010.00000

   Energies (kJ/mol)
        G96Bond       G96Angle    Proper Dih.  Improper Dih.          LJ-14
    2.39623e+03    3.64653e+03    2.71864e+03    1.15471e+03   -2.78691e+02
     Coulomb-14        LJ (SR)  Disper. corr.   Coulomb (SR)   Coul. recip.
    2.84542e+04    1.24543e+05   -7.45158e+03   -9.40932e+05    5.28472e+03
      Potential    Kinetic En.   Total Energy  Conserved En.    Temperature
   -7.80464e+05    1.36873e+05   -6.43591e+05    1.65800e+05    2.98071e+02
 Pres. DC (bar) Pressure (bar)   Constr. rmsd
   -2.20070e+02    1.03018e+01    0.00000e+00

           Step           Time
      197510000   395020.00000

   Energies (kJ/mol)
        G96Bond       G96Angle    Proper Dih.  Improper Dih.          LJ-14
    2.15685e+03    3.68797e+03    2.80355e+03    1.08488e+03   -3.61346e+02
     Coulomb-14        LJ (SR)  Disper. corr.   Coulomb (SR)   Coul. recip.
    2.86811e+04    1.24099e+05   -7.47663e+03   -9.42331e+05    5.24890e+03
      Potential    Kinetic En.   Total Energy  Conserved En.    Temperature
   -7.82407e+05    1.36888e+05   -6.45519e+05    1.65780e+05    2.98104e+02
 Pres. DC (bar) Pressure (bar)   Constr. rmsd
   -2.21551e+02    6.33485e+01    0.00000e+00

           Step           Time
      197515000   395030.00000

   Energies (kJ/mol)
        G96Bond       G96Angle    Proper Dih.  Improper Dih.          LJ-14
    2.52263e+03    3.58466e+03    2.76910e+03    1.11514e+03   -2.94800e+02
     Coulomb-14        LJ (SR)  Disper. corr.   Coulomb (SR)   Coul. recip.
    2.86774e+04    1.23668e+05   -7.47553e+03   -9.40649e+05    5.09589e+03
      Potential    Kinetic En.   Total Energy  Conserved En.    Temperature
   -7.80987e+05    1.38565e+05   -6.42422e+05    1.65829e+05    3.01756e+02
 Pres. DC (bar) Pressure (bar)   Constr. rmsd
   -2.21485e+02   -1.19490e+01    0.00000e+00

           Step           Time
      197520000   395040.00000

   Energies (kJ/mol)
        G96Bond       G96Angle    Proper Dih.  Improper Dih.          LJ-14
    2.52306e+03    3.61247e+03    2.66970e+03    1.17603e+03   -3.68425e+02
     Coulomb-14        LJ (SR)  Disper. corr.   Coulomb (SR)   Coul. recip.
    2.84184e+04    1.25390e+05   -7.45618e+03   -9.41609e+05    5.23626e+03
      Potential    Kinetic En.   Total Energy  Conserved En.    Temperature
   -7.80408e+05    1.36935e+05   -6.43473e+05    1.65855e+05    2.98206e+02
 Pres. DC (bar) Pressure (bar)   Constr. rmsd
   -2.20341e+02    4.86914e+01    0.00000e+00

           Step           Time
      197525000   395050.00000

   Energies (kJ/mol)
        G96Bond       G96Angle    Proper Dih.  Improper Dih.          LJ-14
    2.49285e+03    3.57650e+03    2.77593e+03    1.19488e+03   -2.50276e+02
     Coulomb-14        LJ (SR)  Disper. corr.   Coulomb (SR)   Coul. recip.
    2.85041e+04    1.22168e+05   -7.45402e+03   -9.39334e+05    5.24805e+03
      Potential    Kinetic En.   Total Energy  Conserved En.    Temperature
   -7.81078e+05    1.39343e+05   -6.41735e+05    1.65853e+05    3.03449e+02
 Pres. DC (bar) Pressure (bar)   Constr. rmsd
   -2.20214e+02   -1.00175e+02    0.00000e+00

           Step           Time
      197530000   395060.00000

   Energies (kJ/mol)
        G96Bond       G96Angle    Proper Dih.  Improper Dih.          LJ-14
    2.32797e+03    3.69772e+03    2.65392e+03    1.04416e+03   -2.42252e+02
     Coulomb-14        LJ (SR)  Disper. corr.   Coulomb (SR)   Coul. recip.
    2.86002e+04    1.23593e+05   -7.44842e+03   -9.39952e+05    5.31356e+03
      Potential    Kinetic En.   Total Energy  Conserved En.    Temperature
   -7.80412e+05    1.36500e+05   -6.43912e+05    1.65890e+05    2.97259e+02
 Pres. DC (bar) Pressure (bar)   Constr. rmsd
   -2.19883e+02   -1.61296e+01    0.00000e+00

           Step           Time
      197535000   395070.00000

   Energies (kJ/mol)
        G96Bond       G96Angle    Proper Dih.  Improper Dih.          LJ-14
    2.50470e+03    3.39659e+03    2.76032e+03    1.01559e+03   -3.29282e+02
     Coulomb-14        LJ (SR)  Disper. corr.   Coulomb (SR)   Coul. recip.
    2.86487e+04    1.23333e+05   -7.45705e+03   -9.39341e+05    5.26900e+03
      Potential    Kinetic En.   Total Energy  Conserved En.    Temperature
   -7.80199e+05    1.36249e+05   -6.43950e+05    1.65918e+05    2.96713e+02
 Pres. DC (bar) Pressure (bar)   Constr. rmsd
   -2.20393e+02   -5.55202e+01    0.00000e+00

           Step           Time
      197540000   395080.00000

   Energies (kJ/mol)
        G96Bond       G96Angle    Proper Dih.  Improper Dih.          LJ-14
    2.37174e+03    3.65805e+03    2.77848e+03    1.09287e+03   -3.50521e+02
     Coulomb-14        LJ (SR)  Disper. corr.   Coulomb (SR)   Coul. recip.
    2.83584e+04    1.23231e+05   -7.44895e+03   -9.39611e+05    5.19288e+03
      Potential    Kinetic En.   Total Energy  Conserved En.    Temperature
   -7.80727e+05    1.37320e+05   -6.43407e+05    1.65942e+05    2.99044e+02
 Pres. DC (bar) Pressure (bar)   Constr. rmsd
   -2.19915e+02   -1.27396e+02    0.00000e+00

           Step           Time
      197545000   395090.00000

   Energies (kJ/mol)
        G96Bond       G96Angle    Proper Dih.  Improper Dih.          LJ-14
    2.39348e+03    3.80835e+03    2.75903e+03    1.13089e+03   -3.49766e+02
     Coulomb-14        LJ (SR)  Disper. corr.   Coulomb (SR)   Coul. recip.
    2.84903e+04    1.23827e+05   -7.45463e+03   -9.40235e+05    5.35165e+03
      Potential    Kinetic En.   Total Energy  Conserved En.    Temperature
   -7.80279e+05    1.36321e+05   -6.43958e+05    1.65974e+05    2.96869e+02
 Pres. DC (bar) Pressure (bar)   Constr. rmsd
   -2.20250e+02   -2.39437e+00    0.00000e+00

           Step           Time
      197550000   395100.00000

   Energies (kJ/mol)
        G96Bond       G96Angle    Proper Dih.  Improper Dih.          LJ-14
    2.41603e+03    3.76664e+03    2.78685e+03    1.13461e+03   -3.04719e+02
     Coulomb-14        LJ (SR)  Disper. corr.   Coulomb (SR)   Coul. recip.
    2.86242e+04    1.23162e+05   -7.47027e+03   -9.39612e+05    5.17169e+03
      Potential    Kinetic En.   Total Energy  Conserved En.    Temperature
   -7.80325e+05    1.38486e+05   -6.41838e+05    1.65989e+05    3.01585e+02
 Pres. DC (bar) Pressure (bar)   Constr. rmsd
   -2.21174e+02   -4.53210e+01    0.00000e+00

           Step           Time
      197555000   395110.00000

   Energies (kJ/mol)
        G96Bond       G96Angle    Proper Dih.  Improper Dih.          LJ-14
    2.36542e+03    3.68050e+03    2.86738e+03    1.08162e+03   -2.58914e+02
     Coulomb-14        LJ (SR)  Disper. corr.   Coulomb (SR)   Coul. recip.
    2.86305e+04    1.23947e+05   -7.45977e+03   -9.41338e+05    5.20124e+03
      Potential    Kinetic En.   Total Energy  Conserved En.    Temperature
   -7.81283e+05    1.38700e+05   -6.42583e+05    1.65997e+05    3.02050e+02
 Pres. DC (bar) Pressure (bar)   Constr. rmsd
   -2.20553e+02   -5.91867e+01    0.00000e+00

           Step           Time
      197560000   395120.00000

   Energies (kJ/mol)
        G96Bond       G96Angle    Proper Dih.  Improper Dih.          LJ-14
    2.22008e+03    3.66681e+03    2.68220e+03    1.05871e+03   -3.12687e+02
     Coulomb-14        LJ (SR)  Disper. corr.   Coulomb (SR)   Coul. recip.
    2.86089e+04    1.23145e+05   -7.49283e+03   -9.40510e+05    5.33017e+03
      Potential    Kinetic En.   Total Energy  Conserved En.    Temperature
   -7.81604e+05    1.36932e+05   -6.44672e+05    1.66028e+05    2.98199e+02
 Pres. DC (bar) Pressure (bar)   Constr. rmsd
   -2.22510e+02   -8.93629e+01    0.00000e+00

           Step           Time
      197565000   395130.00000

   Energies (kJ/mol)
        G96Bond       G96Angle    Proper Dih.  Improper Dih.          LJ-14
    2.34902e+03    3.85625e+03    2.71331e+03    1.08258e+03   -2.94466e+02
     Coulomb-14        LJ (SR)  Disper. corr.   Coulomb (SR)   Coul. recip.
    2.83131e+04    1.23584e+05   -7.45870e+03   -9.38329e+05    5.20383e+03
      Potential    Kinetic En.   Total Energy  Conserved En.    Temperature
   -7.78980e+05    1.37973e+05   -6.41007e+05    1.66070e+05    3.00466e+02
 Pres. DC (bar) Pressure (bar)   Constr. rmsd
   -2.20490e+02    2.86487e+01    0.00000e+00

           Step           Time
      197570000   395140.00000

   Energies (kJ/mol)
        G96Bond       G96Angle    Proper Dih.  Improper Dih.          LJ-14
    2.42449e+03    3.74843e+03    2.79212e+03    1.15215e+03   -3.17432e+02
     Coulomb-14        LJ (SR)  Disper. corr.   Coulomb (SR)   Coul. recip.
    2.84681e+04    1.23526e+05   -7.48504e+03   -9.41482e+05    5.23808e+03
      Potential    Kinetic En.   Total Energy  Conserved En.    Temperature
   -7.81936e+05    1.38317e+05   -6.43619e+05    1.66098e+05    3.01215e+02
 Pres. DC (bar) Pressure (bar)   Constr. rmsd
   -2.22049e+02   -4.65188e+01    0.00000e+00

           Step           Time
      197575000   395150.00000

   Energies (kJ/mol)
        G96Bond       G96Angle    Proper Dih.  Improper Dih.          LJ-14
    2.42262e+03    3.69869e+03    2.82016e+03    1.09851e+03   -2.46242e+02
     Coulomb-14        LJ (SR)  Disper. corr.   Coulomb (SR)   Coul. recip.
    2.85555e+04    1.23324e+05   -7.48672e+03   -9.39860e+05    5.31204e+03
      Potential    Kinetic En.   Total Energy  Conserved En.    Temperature
   -7.80361e+05    1.39159e+05   -6.41202e+05    1.66106e+05    3.03050e+02
 Pres. DC (bar) Pressure (bar)   Constr. rmsd
   -2.22148e+02    6.23714e+01    0.00000e+00

           Step           Time
      197580000   395160.00000

   Energies (kJ/mol)
        G96Bond       G96Angle    Proper Dih.  Improper Dih.          LJ-14
    2.35898e+03    3.73562e+03    2.75594e+03    1.11787e+03   -3.39326e+02
     Coulomb-14        LJ (SR)  Disper. corr.   Coulomb (SR)   Coul. recip.
    2.84090e+04    1.23383e+05   -7.44289e+03   -9.40243e+05    5.34453e+03
      Potential    Kinetic En.   Total Energy  Conserved En.    Temperature
   -7.80920e+05    1.37958e+05   -6.42962e+05    1.66135e+05    3.00435e+02
 Pres. DC (bar) Pressure (bar)   Constr. rmsd
   -2.19558e+02   -9.27976e+01    0.00000e+00

           Step           Time
      197585000   395170.00000

   Energies (kJ/mol)
        G96Bond       G96Angle    Proper Dih.  Improper Dih.          LJ-14
    2.47772e+03    3.51321e+03    2.82073e+03    1.04197e+03   -3.76324e+02
     Coulomb-14        LJ (SR)  Disper. corr.   Coulomb (SR)   Coul. recip.
    2.86097e+04    1.23269e+05   -7.46102e+03   -9.39851e+05    5.38780e+03
      Potential    Kinetic En.   Total Energy  Conserved En.    Temperature
   -7.80568e+05    1.37971e+05   -6.42598e+05    1.66189e+05    3.00462e+02
 Pres. DC (bar) Pressure (bar)   Constr. rmsd
   -2.20627e+02   -8.26698e+01    0.00000e+00

           Step           Time
      197590000   395180.00000

   Energies (kJ/mol)
        G96Bond       G96Angle    Proper Dih.  Improper Dih.          LJ-14
    2.33455e+03    3.59151e+03    2.77959e+03    1.07903e+03   -3.13992e+02
     Coulomb-14        LJ (SR)  Disper. corr.   Coulomb (SR)   Coul. recip.
    2.85947e+04    1.22287e+05   -7.45177e+03   -9.39132e+05    5.25827e+03
      Potential    Kinetic En.   Total Energy  Conserved En.    Temperature
   -7.80973e+05    1.36419e+05   -6.44554e+05    1.66227e+05    2.97082e+02
 Pres. DC (bar) Pressure (bar)   Constr. rmsd
   -2.20081e+02   -2.25520e+02    0.00000e+00

           Step           Time
      197595000   395190.00000

   Energies (kJ/mol)
        G96Bond       G96Angle    Proper Dih.  Improper Dih.          LJ-14
    2.46013e+03    3.54617e+03    2.86979e+03    1.09030e+03   -3.20464e+02
     Coulomb-14        LJ (SR)  Disper. corr.   Coulomb (SR)   Coul. recip.
    2.84935e+04    1.22165e+05   -7.46955e+03   -9.38958e+05    5.27920e+03
      Potential    Kinetic En.   Total Energy  Conserved En.    Temperature
   -7.80844e+05    1.38200e+05   -6.42643e+05    1.66230e+05    3.00962e+02
 Pres. DC (bar) Pressure (bar)   Constr. rmsd
   -2.21132e+02   -1.59416e+02    0.00000e+00

           Step           Time
      197600000   395200.00000

   Energies (kJ/mol)
        G96Bond       G96Angle    Proper Dih.  Improper Dih.          LJ-14
    2.29484e+03    3.67304e+03    2.87629e+03    1.07998e+03   -3.44367e+02
     Coulomb-14        LJ (SR)  Disper. corr.   Coulomb (SR)   Coul. recip.
    2.84009e+04    1.21429e+05   -7.42617e+03   -9.37256e+05    5.23500e+03
      Potential    Kinetic En.   Total Energy  Conserved En.    Temperature
   -7.80037e+05    1.38717e+05   -6.41320e+05    1.66223e+05    3.02087e+02
 Pres. DC (bar) Pressure (bar)   Constr. rmsd
   -2.18574e+02   -3.43183e+02    0.00000e+00

           Step           Time
      197605000   395210.00000

   Energies (kJ/mol)
        G96Bond       G96Angle    Proper Dih.  Improper Dih.          LJ-14
    2.24718e+03    3.58813e+03    2.79532e+03    1.05198e+03   -3.28775e+02
     Coulomb-14        LJ (SR)  Disper. corr.   Coulomb (SR)   Coul. recip.
    2.85518e+04    1.24862e+05   -7.47211e+03   -9.42521e+05    5.37526e+03
      Potential    Kinetic En.   Total Energy  Conserved En.    Temperature
   -7.81851e+05    1.37688e+05   -6.44162e+05    1.66257e+05    2.99847e+02
 Pres. DC (bar) Pressure (bar)   Constr. rmsd
   -2.21283e+02    9.95997e+01    0.00000e+00

           Step           Time
      197610000   395220.00000

   Energies (kJ/mol)
        G96Bond       G96Angle    Proper Dih.  Improper Dih.          LJ-14
    2.30952e+03    3.65313e+03    2.74345e+03    1.15234e+03   -3.02654e+02
     Coulomb-14        LJ (SR)  Disper. corr.   Coulomb (SR)   Coul. recip.
    2.86677e+04    1.25029e+05   -7.48537e+03   -9.43190e+05    5.23969e+03
      Potential    Kinetic En.   Total Energy  Conserved En.    Temperature
   -7.82183e+05    1.37907e+05   -6.44275e+05    1.66280e+05    3.00324e+02
 Pres. DC (bar) Pressure (bar)   Constr. rmsd
   -2.22068e+02    3.17957e+01    0.00000e+00

           Step           Time
      197615000   395230.00000

   Energies (kJ/mol)
        G96Bond       G96Angle    Proper Dih.  Improper Dih.          LJ-14
    2.27667e+03    3.67369e+03    2.76995e+03    1.12146e+03   -3.76953e+02
     Coulomb-14        LJ (SR)  Disper. corr.   Coulomb (SR)   Coul. recip.
    2.85324e+04    1.23878e+05   -7.46973e+03   -9.39971e+05    5.29323e+03
      Potential    Kinetic En.   Total Energy  Conserved En.    Temperature
   -7.80272e+05    1.37428e+05   -6.42844e+05    1.66293e+05    2.99280e+02
 Pres. DC (bar) Pressure (bar)   Constr. rmsd
   -2.21142e+02    7.43317e+01    0.00000e+00

           Step           Time
      197620000   395240.00000

   Energies (kJ/mol)
        G96Bond       G96Angle    Proper Dih.  Improper Dih.          LJ-14
    2.29739e+03    3.77293e+03    2.74889e+03    1.12472e+03   -3.15322e+02
     Coulomb-14        LJ (SR)  Disper. corr.   Coulomb (SR)   Coul. recip.
    2.86874e+04    1.23332e+05   -7.45573e+03   -9.39369e+05    5.31227e+03
      Potential    Kinetic En.   Total Energy  Conserved En.    Temperature
   -7.79865e+05    1.38324e+05   -6.41541e+05    1.66328e+05    3.01231e+02
 Pres. DC (bar) Pressure (bar)   Constr. rmsd
   -2.20315e+02   -5.64662e+01    0.00000e+00

           Step           Time
      197625000   395250.00000

   Energies (kJ/mol)
        G96Bond       G96Angle    Proper Dih.  Improper Dih.          LJ-14
    2.41079e+03    3.73860e+03    2.76288e+03    1.05838e+03   -2.81781e+02
     Coulomb-14        LJ (SR)  Disper. corr.   Coulomb (SR)   Coul. recip.
    2.84921e+04    1.23026e+05   -7.44701e+03   -9.38407e+05    5.20991e+03
      Potential    Kinetic En.   Total Energy  Conserved En.    Temperature
   -7.79437e+05    1.37430e+05   -6.42006e+05    1.66342e+05    2.99285e+02
 Pres. DC (bar) Pressure (bar)   Constr. rmsd
   -2.19801e+02   -1.81137e+02    0.00000e+00

           Step           Time
      197630000   395260.00000

   Energies (kJ/mol)
        G96Bond       G96Angle    Proper Dih.  Improper Dih.          LJ-14
    2.39023e+03    3.69701e+03    2.71437e+03    9.91753e+02   -2.65108e+02
     Coulomb-14        LJ (SR)  Disper. corr.   Coulomb (SR)   Coul. recip.
    2.84444e+04    1.23803e+05   -7.42921e+03   -9.39265e+05    5.31781e+03
      Potential    Kinetic En.   Total Energy  Conserved En.    Temperature
   -7.79601e+05    1.38034e+05   -6.41567e+05    1.66356e+05    3.00601e+02
 Pres. DC (bar) Pressure (bar)   Constr. rmsd
   -2.18753e+02   -4.39635e+01    0.00000e+00

           Step           Time
      197635000   395270.00000

   Energies (kJ/mol)
        G96Bond       G96Angle    Proper Dih.  Improper Dih.          LJ-14
    2.36629e+03    3.79353e+03    2.72126e+03    1.13470e+03   -2.53156e+02
     Coulomb-14        LJ (SR)  Disper. corr.   Coulomb (SR)   Coul. recip.
    2.87033e+04    1.23746e+05   -7.45765e+03   -9.40508e+05    5.35601e+03
      Potential    Kinetic En.   Total Energy  Conserved En.    Temperature
   -7.80398e+05    1.37300e+05   -6.43098e+05    1.66415e+05    2.99000e+02
 Pres. DC (bar) Pressure (bar)   Constr. rmsd
   -2.20428e+02    1.02015e+01    0.00000e+00

           Step           Time
      197640000   395280.00000

   Energies (kJ/mol)
        G96Bond       G96Angle    Proper Dih.  Improper Dih.          LJ-14
    2.30967e+03    3.62804e+03    2.85837e+03    1.12480e+03   -3.52961e+02
     Coulomb-14        LJ (SR)  Disper. corr.   Coulomb (SR)   Coul. recip.
    2.84556e+04    1.24991e+05   -7.47744e+03   -9.41656e+05    5.16225e+03
      Potential    Kinetic En.   Total Energy  Conserved En.    Temperature
   -7.80956e+05    1.37577e+05   -6.43379e+05    1.66432e+05    2.99605e+02
 Pres. DC (bar) Pressure (bar)   Constr. rmsd
   -2.21598e+02    1.84855e+02    0.00000e+00

           Step           Time
      197645000   395290.00000

   Energies (kJ/mol)
        G96Bond       G96Angle    Proper Dih.  Improper Dih.          LJ-14
    2.32102e+03    3.71918e+03    2.79467e+03    1.09419e+03   -2.77493e+02
     Coulomb-14        LJ (SR)  Disper. corr.   Coulomb (SR)   Coul. recip.
    2.85395e+04    1.23124e+05   -7.44705e+03   -9.38705e+05    5.27961e+03
      Potential    Kinetic En.   Total Energy  Conserved En.    Temperature
   -7.79557e+05    1.36820e+05   -6.42737e+05    1.66447e+05    2.97956e+02
 Pres. DC (bar) Pressure (bar)   Constr. rmsd
   -2.19803e+02    2.44580e+01    0.00000e+00

           Step           Time
      197650000   395300.00000

   Energies (kJ/mol)
        G96Bond       G96Angle    Proper Dih.  Improper Dih.          LJ-14
    2.20799e+03    3.70427e+03    2.73811e+03    1.10780e+03   -3.13497e+02
     Coulomb-14        LJ (SR)  Disper. corr.   Coulomb (SR)   Coul. recip.
    2.84328e+04    1.25787e+05   -7.46212e+03   -9.42272e+05    5.29113e+03
      Potential    Kinetic En.   Total Energy  Conserved En.    Temperature
   -7.80778e+05    1.36996e+05   -6.43782e+05    1.66474e+05    2.98340e+02
 Pres. DC (bar) Pressure (bar)   Constr. rmsd
   -2.20692e+02    1.64323e+02    0.00000e+00

           Step           Time
      197655000   395310.00000

   Energies (kJ/mol)
        G96Bond       G96Angle    Proper Dih.  Improper Dih.          LJ-14
    2.32774e+03    3.77658e+03    2.91446e+03    1.13609e+03   -3.73203e+02
     Coulomb-14        LJ (SR)  Disper. corr.   Coulomb (SR)   Coul. recip.
    2.83182e+04    1.24874e+05   -7.47285e+03   -9.40761e+05    5.20256e+03
      Potential    Kinetic En.   Total Energy  Conserved En.    Temperature
   -7.80058e+05    1.37121e+05   -6.42936e+05    1.66480e+05    2.98612e+02
 Pres. DC (bar) Pressure (bar)   Constr. rmsd
   -2.21327e+02    1.06908e+02    0.00000e+00

           Step           Time
      197660000   395320.00000

   Energies (kJ/mol)
        G96Bond       G96Angle    Proper Dih.  Improper Dih.          LJ-14
    2.45290e+03    3.58136e+03    2.82869e+03    1.09235e+03   -2.90297e+02
     Coulomb-14        LJ (SR)  Disper. corr.   Coulomb (SR)   Coul. recip.
    2.83289e+04    1.24942e+05   -7.47954e+03   -9.41822e+05    5.17628e+03
      Potential    Kinetic En.   Total Energy  Conserved En.    Temperature
   -7.81190e+05    1.37753e+05   -6.43437e+05    1.66502e+05    2.99987e+02
 Pres. DC (bar) Pressure (bar)   Constr. rmsd
   -2.21723e+02    1.12060e+02    0.00000e+00

           Step           Time
      197665000   395330.00000

   Energies (kJ/mol)
        G96Bond       G96Angle    Proper Dih.  Improper Dih.          LJ-14
    2.39965e+03    3.70554e+03    2.75830e+03    1.18100e+03   -3.17726e+02
     Coulomb-14        LJ (SR)  Disper. corr.   Coulomb (SR)   Coul. recip.
    2.84276e+04    1.23139e+05   -7.47430e+03   -9.38860e+05    5.14822e+03
      Potential    Kinetic En.   Total Energy  Conserved En.    Temperature
   -7.79894e+05    1.38006e+05   -6.41887e+05    1.66526e+05    3.00540e+02
 Pres. DC (bar) Pressure (bar)   Constr. rmsd
   -2.21413e+02   -7.34495e+01    0.00000e+00

           Step           Time
      197670000   395340.00000

   Energies (kJ/mol)
        G96Bond       G96Angle    Proper Dih.  Improper Dih.          LJ-14
    2.39204e+03    3.59382e+03    2.74518e+03    1.14111e+03   -2.71568e+02
     Coulomb-14        LJ (SR)  Disper. corr.   Coulomb (SR)   Coul. recip.
    2.85643e+04    1.24454e+05   -7.47655e+03   -9.41105e+05    5.24888e+03
      Potential    Kinetic En.   Total Energy  Conserved En.    Temperature
   -7.80714e+05    1.38033e+05   -6.42681e+05    1.66548e+05    3.00597e+02
 Pres. DC (bar) Pressure (bar)   Constr. rmsd
   -2.21546e+02    1.27860e+02    0.00000e+00

           Step           Time
      197675000   395350.00000

   Energies (kJ/mol)
        G96Bond       G96Angle    Proper Dih.  Improper Dih.          LJ-14
    2.29358e+03    3.84658e+03    2.79229e+03    1.11104e+03   -3.73990e+02
     Coulomb-14        LJ (SR)  Disper. corr.   Coulomb (SR)   Coul. recip.
    2.84160e+04    1.23052e+05   -7.50409e+03   -9.40638e+05    5.18863e+03
      Potential    Kinetic En.   Total Energy  Conserved En.    Temperature
   -7.81816e+05    1.36949e+05   -6.44868e+05    1.66556e+05    2.98236e+02
 Pres. DC (bar) Pressure (bar)   Constr. rmsd
   -2.23179e+02   -4.39276e+01    0.00000e+00

           Step           Time
      197680000   395360.00000

   Energies (kJ/mol)
        G96Bond       G96Angle    Proper Dih.  Improper Dih.          LJ-14
    2.37879e+03    3.72216e+03    2.71897e+03    1.19958e+03   -3.07419e+02
     Coulomb-14        LJ (SR)  Disper. corr.   Coulomb (SR)   Coul. recip.
    2.86125e+04    1.23952e+05   -7.44928e+03   -9.39387e+05    5.29914e+03
      Potential    Kinetic En.   Total Energy  Conserved En.    Temperature
   -7.79260e+05    1.37887e+05   -6.41373e+05    1.66578e+05    3.00280e+02
 Pres. DC (bar) Pressure (bar)   Constr. rmsd
   -2.19934e+02   -1.35441e+01    0.00000e+00

           Step           Time
      197685000   395370.00000

   Energies (kJ/mol)
        G96Bond       G96Angle    Proper Dih.  Improper Dih.          LJ-14
    2.36662e+03    3.62053e+03    2.79307e+03    1.12876e+03   -2.85022e+02
     Coulomb-14        LJ (SR)  Disper. corr.   Coulomb (SR)   Coul. recip.
    2.84562e+04    1.24393e+05   -7.47528e+03   -9.42123e+05    5.27565e+03
      Potential    Kinetic En.   Total Energy  Conserved En.    Temperature
   -7.81850e+05    1.38001e+05   -6.43849e+05    1.66624e+05    3.00528e+02
 Pres. DC (bar) Pressure (bar)   Constr. rmsd
   -2.21470e+02    7.13110e+01    0.00000e+00

           Step           Time
      197690000   395380.00000

   Energies (kJ/mol)
        G96Bond       G96Angle    Proper Dih.  Improper Dih.          LJ-14
    2.42598e+03    3.75321e+03    2.82016e+03    1.04979e+03   -3.50254e+02
     Coulomb-14        LJ (SR)  Disper. corr.   Coulomb (SR)   Coul. recip.
    2.85292e+04    1.24062e+05   -7.46901e+03   -9.41028e+05    5.43601e+03
      Potential    Kinetic En.   Total Energy  Conserved En.    Temperature
   -7.80772e+05    1.37304e+05   -6.43467e+05    1.66655e+05    2.99010e+02
 Pres. DC (bar) Pressure (bar)   Constr. rmsd
   -2.21099e+02    4.01905e+01    0.00000e+00

           Step           Time
      197695000   395390.00000

   Energies (kJ/mol)
        G96Bond       G96Angle    Proper Dih.  Improper Dih.          LJ-14
    2.35293e+03    3.68996e+03    2.81201e+03    1.10570e+03   -3.63697e+02
     Coulomb-14        LJ (SR)  Disper. corr.   Coulomb (SR)   Coul. recip.
    2.84946e+04    1.23356e+05   -7.46125e+03   -9.39835e+05    5.28308e+03
      Potential    Kinetic En.   Total Energy  Conserved En.    Temperature
   -7.80566e+05    1.37024e+05   -6.43542e+05    1.66670e+05    2.98401e+02
 Pres. DC (bar) Pressure (bar)   Constr. rmsd
   -2.20641e+02   -5.57449e+01    0.00000e+00

           Step           Time
      197700000   395400.00000

   Energies (kJ/mol)
        G96Bond       G96Angle    Proper Dih.  Improper Dih.          LJ-14
    2.23413e+03    3.70309e+03    2.84458e+03    1.08491e+03   -3.86606e+02
     Coulomb-14        LJ (SR)  Disper. corr.   Coulomb (SR)   Coul. recip.
    2.84661e+04    1.23121e+05   -7.47038e+03   -9.39378e+05    5.25552e+03
      Potential    Kinetic En.   Total Energy  Conserved En.    Temperature
   -7.80526e+05    1.36910e+05   -6.43616e+05    1.66654e+05    2.98151e+02
 Pres. DC (bar) Pressure (bar)   Constr. rmsd
   -2.21180e+02   -1.52082e+02    0.00000e+00

           Step           Time
      197705000   395410.00000

   Energies (kJ/mol)
        G96Bond       G96Angle    Proper Dih.  Improper Dih.          LJ-14
    2.36921e+03    3.65656e+03    2.81968e+03    1.02673e+03   -3.16208e+02
     Coulomb-14        LJ (SR)  Disper. corr.   Coulomb (SR)   Coul. recip.
    2.85083e+04    1.23917e+05   -7.46626e+03   -9.40505e+05    5.24320e+03
      Potential    Kinetic En.   Total Energy  Conserved En.    Temperature
   -7.80747e+05    1.37826e+05   -6.42921e+05    1.66687e+05    3.00148e+02
 Pres. DC (bar) Pressure (bar)   Constr. rmsd
   -2.20937e+02    4.87237e+01    0.00000e+00

           Step           Time
      197710000   395420.00000

   Energies (kJ/mol)
        G96Bond       G96Angle    Proper Dih.  Improper Dih.          LJ-14
    2.36313e+03    3.64091e+03    2.73553e+03    1.08291e+03   -2.44151e+02
     Coulomb-14        LJ (SR)  Disper. corr.   Coulomb (SR)   Coul. recip.
    2.85864e+04    1.25589e+05   -7.49100e+03   -9.43172e+05    5.23044e+03
      Potential    Kinetic En.   Total Energy  Conserved En.    Temperature
   -7.81679e+05    1.37595e+05   -6.44085e+05    1.66689e+05    2.99643e+02
 Pres. DC (bar) Pressure (bar)   Constr. rmsd
   -2.22402e+02    2.14091e+02    0.00000e+00

           Step           Time
      197715000   395430.00000

   Energies (kJ/mol)
        G96Bond       G96Angle    Proper Dih.  Improper Dih.          LJ-14
    2.28282e+03    3.60752e+03    2.80397e+03    1.04250e+03   -2.05739e+02
     Coulomb-14        LJ (SR)  Disper. corr.   Coulomb (SR)   Coul. recip.
    2.83317e+04    1.23141e+05   -7.46802e+03   -9.38532e+05    5.23502e+03
      Potential    Kinetic En.   Total Energy  Conserved En.    Temperature
   -7.79761e+05    1.37080e+05   -6.42682e+05    1.66705e+05    2.98521e+02
 Pres. DC (bar) Pressure (bar)   Constr. rmsd
   -2.21041e+02    1.42938e+01    0.00000e+00

           Step           Time
      197720000   395440.00000

   Energies (kJ/mol)
        G96Bond       G96Angle    Proper Dih.  Improper Dih.          LJ-14
    2.33038e+03    3.71512e+03    2.90600e+03    1.12293e+03   -2.60260e+02
     Coulomb-14        LJ (SR)  Disper. corr.   Coulomb (SR)   Coul. recip.
    2.82982e+04    1.23770e+05   -7.42837e+03   -9.38784e+05    5.34466e+03
      Potential    Kinetic En.   Total Energy  Conserved En.    Temperature
   -7.78985e+05    1.38277e+05   -6.40707e+05    1.66711e+05    3.01130e+02
 Pres. DC (bar) Pressure (bar)   Constr. rmsd
   -2.18703e+02   -2.92141e+01    0.00000e+00

           Step           Time
      197725000   395450.00000

   Energies (kJ/mol)
        G96Bond       G96Angle    Proper Dih.  Improper Dih.          LJ-14
    2.27867e+03    3.70244e+03    2.72086e+03    1.08692e+03   -2.86350e+02
     Coulomb-14        LJ (SR)  Disper. corr.   Coulomb (SR)   Coul. recip.
    2.83647e+04    1.25846e+05   -7.45839e+03   -9.41960e+05    5.28658e+03
      Potential    Kinetic En.   Total Energy  Conserved En.    Temperature
   -7.80419e+05    1.37594e+05   -6.42825e+05    1.66741e+05    2.99642e+02
 Pres. DC (bar) Pressure (bar)   Constr. rmsd
   -2.20472e+02    2.48930e+02    0.00000e+00

           Step           Time
      197730000   395460.00000

   Energies (kJ/mol)
        G96Bond       G96Angle    Proper Dih.  Improper Dih.          LJ-14
    2.23666e+03    3.70886e+03    2.78645e+03    1.08254e+03   -2.95026e+02
     Coulomb-14        LJ (SR)  Disper. corr.   Coulomb (SR)   Coul. recip.
    2.85452e+04    1.25388e+05   -7.47276e+03   -9.42551e+05    5.34754e+03
      Potential    Kinetic En.   Total Energy  Conserved En.    Temperature
   -7.81223e+05    1.38261e+05   -6.42962e+05    1.66776e+05    3.01094e+02
 Pres. DC (bar) Pressure (bar)   Constr. rmsd
   -2.21321e+02    1.30015e+02    0.00000e+00

           Step           Time
      197735000   395470.00000

   Energies (kJ/mol)
        G96Bond       G96Angle    Proper Dih.  Improper Dih.          LJ-14
    2.42561e+03    3.63986e+03    2.65502e+03    1.04057e+03   -2.09355e+02
     Coulomb-14        LJ (SR)  Disper. corr.   Coulomb (SR)   Coul. recip.
    2.84855e+04    1.25529e+05   -7.46500e+03   -9.42139e+05    5.29968e+03
      Potential    Kinetic En.   Total Energy  Conserved En.    Temperature
   -7.80738e+05    1.36982e+05   -6.43756e+05    1.66810e+05    2.98308e+02
 Pres. DC (bar) Pressure (bar)   Constr. rmsd
   -2.20863e+02    1.48284e+02    0.00000e+00

           Step           Time
      197740000   395480.00000

   Energies (kJ/mol)
        G96Bond       G96Angle    Proper Dih.  Improper Dih.          LJ-14
    2.34634e+03    3.82526e+03    2.83437e+03    1.04995e+03   -3.30693e+02
     Coulomb-14        LJ (SR)  Disper. corr.   Coulomb (SR)   Coul. recip.
    2.80976e+04    1.21960e+05   -7.46824e+03   -9.37072e+05    5.39720e+03
      Potential    Kinetic En.   Total Energy  Conserved En.    Temperature
   -7.79361e+05    1.37179e+05   -6.42182e+05    1.66842e+05    2.98737e+02
 Pres. DC (bar) Pressure (bar)   Constr. rmsd
   -2.21054e+02   -1.28281e+02    0.00000e+00

           Step           Time
      197745000   395490.00000

   Energies (kJ/mol)
        G96Bond       G96Angle    Proper Dih.  Improper Dih.          LJ-14
    2.34632e+03    3.80252e+03    2.73528e+03    1.07200e+03   -3.13034e+02
     Coulomb-14        LJ (SR)  Disper. corr.   Coulomb (SR)   Coul. recip.
    2.83826e+04    1.22736e+05   -7.46625e+03   -9.38523e+05    5.27113e+03
      Potential    Kinetic En.   Total Energy  Conserved En.    Temperature
   -7.79957e+05    1.38117e+05   -6.41840e+05    1.66836e+05    3.00781e+02
 Pres. DC (bar) Pressure (bar)   Constr. rmsd
   -2.20936e+02   -8.35573e+01    0.00000e+00

           Step           Time
      197750000   395500.00000

   Energies (kJ/mol)
        G96Bond       G96Angle    Proper Dih.  Improper Dih.          LJ-14
    2.34263e+03    3.72918e+03    2.74295e+03    1.11810e+03   -3.04825e+02
     Coulomb-14        LJ (SR)  Disper. corr.   Coulomb (SR)   Coul. recip.
    2.84637e+04    1.22791e+05   -7.46982e+03   -9.37869e+05    5.33567e+03
      Potential    Kinetic En.   Total Energy  Conserved En.    Temperature
   -7.79120e+05    1.37062e+05   -6.42059e+05    1.66852e+05    2.98482e+02
 Pres. DC (bar) Pressure (bar)   Constr. rmsd
   -2.21147e+02   -9.78153e+00    0.00000e+00

           Step           Time
      197755000   395510.00000

   Energies (kJ/mol)
        G96Bond       G96Angle    Proper Dih.  Improper Dih.          LJ-14
    2.38816e+03    3.63965e+03    2.69088e+03    1.07973e+03   -3.46428e+02
     Coulomb-14        LJ (SR)  Disper. corr.   Coulomb (SR)   Coul. recip.
    2.85151e+04    1.23984e+05   -7.47209e+03   -9.41390e+05    5.15408e+03
      Potential    Kinetic En.   Total Energy  Conserved En.    Temperature
   -7.81757e+05    1.37033e+05   -6.44725e+05    1.66895e+05    2.98419e+02
 Pres. DC (bar) Pressure (bar)   Constr. rmsd
   -2.21282e+02    3.05848e+01    0.00000e+00

           Step           Time
      197760000   395520.00000

   Energies (kJ/mol)
        G96Bond       G96Angle    Proper Dih.  Improper Dih.          LJ-14
    2.31565e+03    3.66961e+03    2.76922e+03    1.11432e+03   -3.02890e+02
     Coulomb-14        LJ (SR)  Disper. corr.   Coulomb (SR)   Coul. recip.
    2.83406e+04    1.25215e+05   -7.47034e+03   -9.42916e+05    5.23173e+03
      Potential    Kinetic En.   Total Energy  Conserved En.    Temperature
   -7.82033e+05    1.38804e+05   -6.43229e+05    1.66885e+05    3.02276e+02
 Pres. DC (bar) Pressure (bar)   Constr. rmsd
   -2.21178e+02    7.04862e+01    0.00000e+00

           Step           Time
      197765000   395530.00000

   Energies (kJ/mol)
        G96Bond       G96Angle    Proper Dih.  Improper Dih.          LJ-14
    2.31580e+03    3.82021e+03    2.76077e+03    1.10016e+03   -3.96219e+02
     Coulomb-14        LJ (SR)  Disper. corr.   Coulomb (SR)   Coul. recip.
    2.82226e+04    1.23653e+05   -7.44673e+03   -9.39814e+05    5.09371e+03
      Potential    Kinetic En.   Total Energy  Conserved En.    Temperature
   -7.80691e+05    1.37495e+05   -6.43196e+05    1.66903e+05    2.99425e+02
 Pres. DC (bar) Pressure (bar)   Constr. rmsd
   -2.19784e+02   -1.48410e+02    0.00000e+00

           Step           Time
      197770000   395540.00000

   Energies (kJ/mol)
        G96Bond       G96Angle    Proper Dih.  Improper Dih.          LJ-14
    2.40059e+03    3.68533e+03    2.85054e+03    1.05315e+03   -3.54467e+02
     Coulomb-14        LJ (SR)  Disper. corr.   Coulomb (SR)   Coul. recip.
    2.83453e+04    1.23489e+05   -7.45552e+03   -9.40500e+05    5.25894e+03
      Potential    Kinetic En.   Total Energy  Conserved En.    Temperature
   -7.81228e+05    1.38701e+05   -6.42527e+05    1.66924e+05    3.02053e+02
 Pres. DC (bar) Pressure (bar)   Constr. rmsd
   -2.20303e+02   -1.14080e+02    0.00000e+00

           Step           Time
      197775000   395550.00000

   Energies (kJ/mol)
        G96Bond       G96Angle    Proper Dih.  Improper Dih.          LJ-14
    2.28857e+03    3.76972e+03    2.77251e+03    1.07270e+03   -2.61255e+02
     Coulomb-14        LJ (SR)  Disper. corr.   Coulomb (SR)   Coul. recip.
    2.85362e+04    1.22253e+05   -7.48090e+03   -9.38864e+05    5.32067e+03
      Potential    Kinetic En.   Total Energy  Conserved En.    Temperature
   -7.80593e+05    1.37574e+05   -6.43019e+05    1.66959e+05    2.99598e+02
 Pres. DC (bar) Pressure (bar)   Constr. rmsd
   -2.21803e+02   -5.24520e+01    0.00000e+00

           Step           Time
      197780000   395560.00000

   Energies (kJ/mol)
        G96Bond       G96Angle    Proper Dih.  Improper Dih.          LJ-14
    2.36093e+03    3.68301e+03    2.83556e+03    1.10048e+03   -3.39083e+02
     Coulomb-14        LJ (SR)  Disper. corr.   Coulomb (SR)   Coul. recip.
    2.82983e+04    1.23302e+05   -7.47889e+03   -9.39789e+05    5.33080e+03
      Potential    Kinetic En.   Total Energy  Conserved En.    Temperature
   -7.80696e+05    1.38804e+05   -6.41892e+05    1.66940e+05    3.02277e+02
 Pres. DC (bar) Pressure (bar)   Constr. rmsd
   -2.21684e+02   -8.15058e-01    0.00000e+00

           Step           Time
      197785000   395570.00000

   Energies (kJ/mol)
        G96Bond       G96Angle    Proper Dih.  Improper Dih.          LJ-14
    2.40121e+03    3.77046e+03    2.85784e+03    1.18724e+03   -3.92146e+02
     Coulomb-14        LJ (SR)  Disper. corr.   Coulomb (SR)   Coul. recip.
    2.82214e+04    1.24167e+05   -7.46491e+03   -9.40724e+05    5.34569e+03
      Potential    Kinetic En.   Total Energy  Conserved En.    Temperature
   -7.80631e+05    1.38619e+05   -6.42012e+05    1.66991e+05    3.01873e+02
 Pres. DC (bar) Pressure (bar)   Constr. rmsd
   -2.20857e+02    5.74819e+01    0.00000e+00

           Step           Time
      197790000   395580.00000

   Energies (kJ/mol)
        G96Bond       G96Angle    Proper Dih.  Improper Dih.          LJ-14
    2.29408e+03    3.76164e+03    2.87091e+03    1.09922e+03   -2.71595e+02
     Coulomb-14        LJ (SR)  Disper. corr.   Coulomb (SR)   Coul. recip.
    2.85340e+04    1.25032e+05   -7.46725e+03   -9.42109e+05    5.23439e+03
      Potential    Kinetic En.   Total Energy  Conserved En.    Temperature
   -7.81021e+05    1.38071e+05   -6.42950e+05    1.67002e+05    3.00681e+02
 Pres. DC (bar) Pressure (bar)   Constr. rmsd
   -2.20995e+02    1.88367e+02    0.00000e+00

           Step           Time
      197795000   395590.00000

   Energies (kJ/mol)
        G96Bond       G96Angle    Proper Dih.  Improper Dih.          LJ-14
    2.30628e+03    3.63390e+03    2.81065e+03    1.04362e+03   -2.83744e+02
     Coulomb-14        LJ (SR)  Disper. corr.   Coulomb (SR)   Coul. recip.
    2.85120e+04    1.24508e+05   -7.47289e+03   -9.41214e+05    5.27468e+03
      Potential    Kinetic En.   Total Energy  Conserved En.    Temperature
   -7.80881e+05    1.38282e+05   -6.42599e+05    1.67017e+05    3.01140e+02
 Pres. DC (bar) Pressure (bar)   Constr. rmsd
   -2.21329e+02    1.42351e+02    0.00000e+00

           Step           Time
      197800000   395600.00000

   Energies (kJ/mol)
        G96Bond       G96Angle    Proper Dih.  Improper Dih.          LJ-14
    2.35626e+03    3.75854e+03    2.70320e+03    1.06495e+03   -2.94689e+02
     Coulomb-14        LJ (SR)  Disper. corr.   Coulomb (SR)   Coul. recip.
    2.83486e+04    1.24621e+05   -7.44829e+03   -9.42552e+05    5.24348e+03
      Potential    Kinetic En.   Total Energy  Conserved En.    Temperature
   -7.82198e+05    1.37941e+05   -6.44257e+05    1.67052e+05    3.00397e+02
 Pres. DC (bar) Pressure (bar)   Constr. rmsd
   -2.19876e+02   -5.85900e+01    0.00000e+00

           Step           Time
      197805000   395610.00000

   Energies (kJ/mol)
        G96Bond       G96Angle    Proper Dih.  Improper Dih.          LJ-14
    2.39032e+03    3.70762e+03    2.73691e+03    1.14365e+03   -2.58566e+02
     Coulomb-14        LJ (SR)  Disper. corr.   Coulomb (SR)   Coul. recip.
    2.83387e+04    1.24734e+05   -7.46400e+03   -9.40583e+05    5.28208e+03
      Potential    Kinetic En.   Total Energy  Conserved En.    Temperature
   -7.79972e+05    1.36672e+05   -6.43301e+05    1.67101e+05    2.97633e+02
 Pres. DC (bar) Pressure (bar)   Constr. rmsd
   -2.20803e+02    1.17760e+02    0.00000e+00

           Step           Time
      197810000   395620.00000

   Energies (kJ/mol)
        G96Bond       G96Angle    Proper Dih.  Improper Dih.          LJ-14
    2.23768e+03    3.60941e+03    2.85847e+03    1.11088e+03   -3.32182e+02
     Coulomb-14        LJ (SR)  Disper. corr.   Coulomb (SR)   Coul. recip.
    2.80867e+04    1.23951e+05   -7.46216e+03   -9.40435e+05    5.21011e+03
      Potential    Kinetic En.   Total Energy  Conserved En.    Temperature
   -7.81166e+05    1.36477e+05   -6.44688e+05    1.67125e+05    2.97210e+02
 Pres. DC (bar) Pressure (bar)   Constr. rmsd
   -2.20694e+02   -1.07374e+01    0.00000e+00

           Step           Time
      197815000   395630.00000

   Energies (kJ/mol)
        G96Bond       G96Angle    Proper Dih.  Improper Dih.          LJ-14
    2.33915e+03    3.59630e+03    2.72031e+03    1.01229e+03   -3.41086e+02
     Coulomb-14        LJ (SR)  Disper. corr.   Coulomb (SR)   Coul. recip.
    2.83242e+04    1.24140e+05   -7.46308e+03   -9.41637e+05    5.22679e+03
      Potential    Kinetic En.   Total Energy  Conserved En.    Temperature
   -7.82083e+05    1.37595e+05   -6.44487e+05    1.67155e+05    2.99645e+02
 Pres. DC (bar) Pressure (bar)   Constr. rmsd
   -2.20749e+02   -4.85922e+01    0.00000e+00

           Step           Time
      197820000   395640.00000

   Energies (kJ/mol)
        G96Bond       G96Angle    Proper Dih.  Improper Dih.          LJ-14
    2.26488e+03    3.68261e+03    2.70937e+03    1.09938e+03   -2.37806e+02
     Coulomb-14        LJ (SR)  Disper. corr.   Coulomb (SR)   Coul. recip.
    2.84751e+04    1.24275e+05   -7.46989e+03   -9.41442e+05    5.27756e+03
      Potential    Kinetic En.   Total Energy  Conserved En.    Temperature
   -7.81366e+05    1.38125e+05   -6.43241e+05    1.67157e+05    3.00797e+02
 Pres. DC (bar) Pressure (bar)   Constr. rmsd
   -2.21152e+02    1.21596e+02    0.00000e+00

           Step           Time
      197825000   395650.00000

   Energies (kJ/mol)
        G96Bond       G96Angle    Proper Dih.  Improper Dih.          LJ-14
    2.22043e+03    3.68040e+03    2.74859e+03    1.04447e+03   -3.16745e+02
     Coulomb-14        LJ (SR)  Disper. corr.   Coulomb (SR)   Coul. recip.
    2.83028e+04    1.23558e+05   -7.45033e+03   -9.41282e+05    5.24439e+03
      Potential    Kinetic En.   Total Energy  Conserved En.    Temperature
   -7.82250e+05    1.37783e+05   -6.44467e+05    1.67149e+05    3.00053e+02
 Pres. DC (bar) Pressure (bar)   Constr. rmsd
   -2.19996e+02   -1.86322e+02    0.00000e+00

           Step           Time
      197830000   395660.00000

   Energies (kJ/mol)
        G96Bond       G96Angle    Proper Dih.  Improper Dih.          LJ-14
    2.24171e+03    3.78752e+03    2.76543e+03    1.06385e+03   -2.45448e+02
     Coulomb-14        LJ (SR)  Disper. corr.   Coulomb (SR)   Coul. recip.
    2.82921e+04    1.24407e+05   -7.48586e+03   -9.41161e+05    5.37414e+03
      Potential    Kinetic En.   Total Energy  Conserved En.    Temperature
   -7.80960e+05    1.38600e+05   -6.42360e+05    1.67203e+05    3.01832e+02
 Pres. DC (bar) Pressure (bar)   Constr. rmsd
   -2.22097e+02    2.00597e+02    0.00000e+00

           Step           Time
      197835000   395670.00000

   Energies (kJ/mol)
        G96Bond       G96Angle    Proper Dih.  Improper Dih.          LJ-14
    2.21575e+03    3.76662e+03    2.74795e+03    1.15965e+03   -2.79799e+02
     Coulomb-14        LJ (SR)  Disper. corr.   Coulomb (SR)   Coul. recip.
    2.83090e+04    1.23469e+05   -7.45425e+03   -9.39643e+05    5.24331e+03
      Potential    Kinetic En.   Total Energy  Conserved En.    Temperature
   -7.80465e+05    1.38471e+05   -6.41994e+05    1.67186e+05    3.01551e+02
 Pres. DC (bar) Pressure (bar)   Constr. rmsd
   -2.20228e+02    3.34880e+01    0.00000e+00

           Step           Time
      197840000   395680.00000

   Energies (kJ/mol)
        G96Bond       G96Angle    Proper Dih.  Improper Dih.          LJ-14
    2.33461e+03    3.84874e+03    2.79063e+03    1.11678e+03   -1.97116e+02
     Coulomb-14        LJ (SR)  Disper. corr.   Coulomb (SR)   Coul. recip.
    2.84985e+04    1.23230e+05   -7.45575e+03   -9.40600e+05    5.22317e+03
      Potential    Kinetic En.   Total Energy  Conserved En.    Temperature
   -7.81210e+05    1.37399e+05   -6.43810e+05    1.67237e+05    2.99218e+02
 Pres. DC (bar) Pressure (bar)   Constr. rmsd
   -2.20316e+02   -3.22024e+01    0.00000e+00

           Step           Time
      197845000   395690.00000

   Energies (kJ/mol)
        G96Bond       G96Angle    Proper Dih.  Improper Dih.          LJ-14
    2.42665e+03    3.67359e+03    2.75987e+03    1.11764e+03   -3.05192e+02
     Coulomb-14        LJ (SR)  Disper. corr.   Coulomb (SR)   Coul. recip.
    2.82402e+04    1.21089e+05   -7.45675e+03   -9.36352e+05    5.22160e+03
      Potential    Kinetic En.   Total Energy  Conserved En.    Temperature
   -7.79585e+05    1.38771e+05   -6.40814e+05    1.67228e+05    3.02205e+02
 Pres. DC (bar) Pressure (bar)   Constr. rmsd
   -2.20375e+02   -2.34535e+02    0.00000e+00

           Step           Time
      197850000   395700.00000

   Energies (kJ/mol)
        G96Bond       G96Angle    Proper Dih.  Improper Dih.          LJ-14
    2.23685e+03    3.68967e+03    2.86619e+03    1.19964e+03   -3.12814e+02
     Coulomb-14        LJ (SR)  Disper. corr.   Coulomb (SR)   Coul. recip.
    2.83526e+04    1.23618e+05   -7.47945e+03   -9.41083e+05    5.23447e+03
      Potential    Kinetic En.   Total Energy  Conserved En.    Temperature
   -7.81677e+05    1.38241e+05   -6.43436e+05    1.67247e+05    3.01052e+02
 Pres. DC (bar) Pressure (bar)   Constr. rmsd
   -2.21717e+02    3.98368e+00    0.00000e+00

           Step           Time
      197855000   395710.00000

   Energies (kJ/mol)
        G96Bond       G96Angle    Proper Dih.  Improper Dih.          LJ-14
    2.35986e+03    3.80366e+03    2.80226e+03    1.07069e+03   -3.16164e+02
     Coulomb-14        LJ (SR)  Disper. corr.   Coulomb (SR)   Coul. recip.
    2.82641e+04    1.24361e+05   -7.48130e+03   -9.39915e+05    5.22847e+03
      Potential    Kinetic En.   Total Energy  Conserved En.    Temperature
   -7.79822e+05    1.38529e+05   -6.41294e+05    1.67252e+05    3.01677e+02
 Pres. DC (bar) Pressure (bar)   Constr. rmsd
   -2.21827e+02    8.60928e+01    0.00000e+00

           Step           Time
      197860000   395720.00000

   Energies (kJ/mol)
        G96Bond       G96Angle    Proper Dih.  Improper Dih.          LJ-14
    2.43146e+03    3.58501e+03    2.91455e+03    1.13401e+03   -2.99393e+02
     Coulomb-14        LJ (SR)  Disper. corr.   Coulomb (SR)   Coul. recip.
    2.84378e+04    1.24992e+05   -7.48553e+03   -9.42381e+05    5.28285e+03
      Potential    Kinetic En.   Total Energy  Conserved En.    Temperature
   -7.81389e+05    1.37954e+05   -6.43435e+05    1.67291e+05    3.00426e+02
 Pres. DC (bar) Pressure (bar)   Constr. rmsd
   -2.22077e+02    1.54374e+02    0.00000e+00

           Step           Time
      197865000   395730.00000

   Energies (kJ/mol)
        G96Bond       G96Angle    Proper Dih.  Improper Dih.          LJ-14
    2.35771e+03    3.76633e+03    2.72954e+03    1.09002e+03   -2.87309e+02
     Coulomb-14        LJ (SR)  Disper. corr.   Coulomb (SR)   Coul. recip.
    2.83569e+04    1.23285e+05   -7.48107e+03   -9.40161e+05    5.23799e+03
      Potential    Kinetic En.   Total Energy  Conserved En.    Temperature
   -7.81106e+05    1.37474e+05   -6.43633e+05    1.67316e+05    2.99379e+02
 Pres. DC (bar) Pressure (bar)   Constr. rmsd
   -2.21813e+02   -1.28149e+02    0.00000e+00

           Step           Time
      197870000   395740.00000

   Energies (kJ/mol)
        G96Bond       G96Angle    Proper Dih.  Improper Dih.          LJ-14
    2.31928e+03    3.69827e+03    2.76789e+03    1.11477e+03   -3.36130e+02
     Coulomb-14        LJ (SR)  Disper. corr.   Coulomb (SR)   Coul. recip.
    2.83986e+04    1.23616e+05   -7.44142e+03   -9.40545e+05    5.29369e+03
      Potential    Kinetic En.   Total Energy  Conserved En.    Temperature
   -7.81113e+05    1.36403e+05   -6.44711e+05    1.67338e+05    2.97047e+02
 Pres. DC (bar) Pressure (bar)   Constr. rmsd
   -2.19471e+02   -2.33703e+02    0.00000e+00

           Step           Time
      197875000   395750.00000

   Energies (kJ/mol)
        G96Bond       G96Angle    Proper Dih.  Improper Dih.          LJ-14
    2.40373e+03    3.82632e+03    2.75114e+03    1.07088e+03   -2.53178e+02
     Coulomb-14        LJ (SR)  Disper. corr.   Coulomb (SR)   Coul. recip.
    2.84909e+04    1.22639e+05   -7.44710e+03   -9.38761e+05    5.31574e+03
      Potential    Kinetic En.   Total Energy  Conserved En.    Temperature
   -7.79964e+05    1.38207e+05   -6.41757e+05    1.67361e+05    3.00977e+02
 Pres. DC (bar) Pressure (bar)   Constr. rmsd
   -2.19806e+02   -7.10288e+01    0.00000e+00

           Step           Time
      197880000   395760.00000

   Energies (kJ/mol)
        G96Bond       G96Angle    Proper Dih.  Improper Dih.          LJ-14
    2.42102e+03    3.62269e+03    2.77010e+03    1.05026e+03   -3.07987e+02
     Coulomb-14        LJ (SR)  Disper. corr.   Coulomb (SR)   Coul. recip.
    2.85027e+04    1.25469e+05   -7.47522e+03   -9.41215e+05    5.31374e+03
      Potential    Kinetic En.   Total Energy  Conserved En.    Temperature
   -7.79849e+05    1.36853e+05   -6.42996e+05    1.67357e+05    2.98028e+02
 Pres. DC (bar) Pressure (bar)   Constr. rmsd
   -2.21467e+02    1.99772e+02    0.00000e+00

           Step           Time
      197885000   395770.00000

   Energies (kJ/mol)
        G96Bond       G96Angle    Proper Dih.  Improper Dih.          LJ-14
    2.30935e+03    3.75729e+03    2.76692e+03    1.04443e+03   -2.88532e+02
     Coulomb-14        LJ (SR)  Disper. corr.   Coulomb (SR)   Coul. recip.
    2.85365e+04    1.24519e+05   -7.48792e+03   -9.41066e+05    5.29176e+03
      Potential    Kinetic En.   Total Energy  Conserved En.    Temperature
   -7.80618e+05    1.38493e+05   -6.42125e+05    1.67371e+05    3.01600e+02
 Pres. DC (bar) Pressure (bar)   Constr. rmsd
   -2.22219e+02    2.27592e+02    0.00000e+00

           Step           Time
      197890000   395780.00000

   Energies (kJ/mol)
        G96Bond       G96Angle    Proper Dih.  Improper Dih.          LJ-14
    2.44798e+03    3.76380e+03    2.69750e+03    1.14700e+03   -2.80589e+02
     Coulomb-14        LJ (SR)  Disper. corr.   Coulomb (SR)   Coul. recip.
    2.83262e+04    1.23829e+05   -7.44281e+03   -9.39770e+05    5.31337e+03
      Potential    Kinetic En.   Total Energy  Conserved En.    Temperature
   -7.79969e+05    1.37908e+05   -6.42060e+05    1.67426e+05    3.00326e+02
 Pres. DC (bar) Pressure (bar)   Constr. rmsd
   -2.19553e+02   -2.55484e+00    0.00000e+00

           Step           Time
      197895000   395790.00000

   Energies (kJ/mol)
        G96Bond       G96Angle    Proper Dih.  Improper Dih.          LJ-14
    2.23499e+03    3.80587e+03    2.70713e+03    1.18570e+03   -3.24864e+02
     Coulomb-14        LJ (SR)  Disper. corr.   Coulomb (SR)   Coul. recip.
    2.85699e+04    1.24085e+05   -7.45719e+03   -9.41333e+05    5.37545e+03
      Potential    Kinetic En.   Total Energy  Conserved En.    Temperature
   -7.81151e+05    1.37284e+05   -6.43867e+05    1.67423e+05    2.98967e+02
 Pres. DC (bar) Pressure (bar)   Constr. rmsd
   -2.20401e+02   -2.43194e+01    0.00000e+00

           Step           Time
      197900000   395800.00000

   Energies (kJ/mol)
        G96Bond       G96Angle    Proper Dih.  Improper Dih.          LJ-14
    2.37638e+03    3.63908e+03    2.73320e+03    1.08089e+03   -3.11788e+02
     Coulomb-14        LJ (SR)  Disper. corr.   Coulomb (SR)   Coul. recip.
    2.83981e+04    1.23352e+05   -7.49029e+03   -9.40148e+05    5.24952e+03
      Potential    Kinetic En.   Total Energy  Conserved En.    Temperature
   -7.81121e+05    1.38112e+05   -6.43009e+05    1.67434e+05    3.00770e+02
 Pres. DC (bar) Pressure (bar)   Constr. rmsd
   -2.22359e+02   -1.05092e+01    0.00000e+00

           Step           Time
      197905000   395810.00000

   Energies (kJ/mol)
        G96Bond       G96Angle    Proper Dih.  Improper Dih.          LJ-14
    2.36150e+03    3.64849e+03    2.78619e+03    1.08919e+03   -3.23320e+02
     Coulomb-14        LJ (SR)  Disper. corr.   Coulomb (SR)   Coul. recip.
    2.84501e+04    1.25523e+05   -7.47134e+03   -9.43445e+05    5.23631e+03
      Potential    Kinetic En.   Total Energy  Conserved En.    Temperature
   -7.82145e+05    1.36896e+05   -6.45248e+05    1.67455e+05    2.98123e+02
 Pres. DC (bar) Pressure (bar)   Constr. rmsd
   -2.21237e+02   -4.43076e+01    0.00000e+00

           Step           Time
      197910000   395820.00000

   Energies (kJ/mol)
        G96Bond       G96Angle    Proper Dih.  Improper Dih.          LJ-14
    2.33458e+03    3.59652e+03    2.66844e+03    1.00544e+03   -2.46984e+02
     Coulomb-14        LJ (SR)  Disper. corr.   Coulomb (SR)   Coul. recip.
    2.86121e+04    1.23261e+05   -7.47192e+03   -9.40127e+05    5.24811e+03
      Potential    Kinetic En.   Total Energy  Conserved En.    Temperature
   -7.81119e+05    1.37389e+05   -6.43730e+05    1.67470e+05    2.99195e+02
 Pres. DC (bar) Pressure (bar)   Constr. rmsd
   -2.21271e+02   -9.97627e+01    0.00000e+00

           Step           Time
      197915000   395830.00000

   Energies (kJ/mol)
        G96Bond       G96Angle    Proper Dih.  Improper Dih.          LJ-14
    2.37298e+03    3.58522e+03    2.76654e+03    1.05719e+03   -3.23834e+02
     Coulomb-14        LJ (SR)  Disper. corr.   Coulomb (SR)   Coul. recip.
    2.84338e+04    1.25177e+05   -7.48985e+03   -9.42237e+05    5.20033e+03
      Potential    Kinetic En.   Total Energy  Conserved En.    Temperature
   -7.81458e+05    1.37267e+05   -6.44191e+05    1.67489e+05    2.98929e+02
 Pres. DC (bar) Pressure (bar)   Constr. rmsd
   -2.22334e+02    1.55606e+02    0.00000e+00

           Step           Time
      197920000   395840.00000

   Energies (kJ/mol)
        G96Bond       G96Angle    Proper Dih.  Improper Dih.          LJ-14
    2.29048e+03    3.72610e+03    2.71273e+03    1.05343e+03   -2.66915e+02
     Coulomb-14        LJ (SR)  Disper. corr.   Coulomb (SR)   Coul. recip.
    2.85968e+04    1.24528e+05   -7.42961e+03   -9.40004e+05    5.43101e+03
      Potential    Kinetic En.   Total Energy  Conserved En.    Temperature
   -7.79362e+05    1.38192e+05   -6.41170e+05    1.67496e+05    3.00944e+02
 Pres. DC (bar) Pressure (bar)   Constr. rmsd
   -2.18776e+02    3.77639e+01    0.00000e+00

           Step           Time
      197925000   395850.00000

   Energies (kJ/mol)
        G96Bond       G96Angle    Proper Dih.  Improper Dih.          LJ-14
    2.39128e+03    3.72700e+03    2.71372e+03    1.04923e+03   -2.89797e+02
     Coulomb-14        LJ (SR)  Disper. corr.   Coulomb (SR)   Coul. recip.
    2.84428e+04    1.22868e+05   -7.44294e+03   -9.38906e+05    5.26055e+03
      Potential    Kinetic En.   Total Energy  Conserved En.    Temperature
   -7.80186e+05    1.38560e+05   -6.41626e+05    1.67506e+05    3.01746e+02
 Pres. DC (bar) Pressure (bar)   Constr. rmsd
   -2.19561e+02   -1.01935e+02    0.00000e+00

           Step           Time
      197930000   395860.00000

   Energies (kJ/mol)
        G96Bond       G96Angle    Proper Dih.  Improper Dih.          LJ-14
    2.39599e+03    3.49547e+03    2.77833e+03    1.02953e+03   -3.10303e+02
     Coulomb-14        LJ (SR)  Disper. corr.   Coulomb (SR)   Coul. recip.
    2.84015e+04    1.24865e+05   -7.47864e+03   -9.42106e+05    5.23708e+03
      Potential    Kinetic En.   Total Energy  Conserved En.    Temperature
   -7.81692e+05    1.37334e+05   -6.44357e+05    1.67549e+05    2.99076e+02
 Pres. DC (bar) Pressure (bar)   Constr. rmsd
   -2.21669e+02    1.17861e+02    0.00000e+00

           Step           Time
      197935000   395870.00000

   Energies (kJ/mol)
        G96Bond       G96Angle    Proper Dih.  Improper Dih.          LJ-14
    2.25521e+03    3.63735e+03    2.79475e+03    1.11662e+03   -2.59568e+02
     Coulomb-14        LJ (SR)  Disper. corr.   Coulomb (SR)   Coul. recip.
    2.87633e+04    1.25364e+05   -7.47895e+03   -9.43201e+05    5.19125e+03
      Potential    Kinetic En.   Total Energy  Conserved En.    Temperature
   -7.81818e+05    1.38568e+05   -6.43249e+05    1.67555e+05    3.01763e+02
 Pres. DC (bar) Pressure (bar)   Constr. rmsd
   -2.21687e+02    2.68967e+02    0.00000e+00

           Step           Time
      197940000   395880.00000

   Energies (kJ/mol)
        G96Bond       G96Angle    Proper Dih.  Improper Dih.          LJ-14
    2.26754e+03    3.62126e+03    2.82320e+03    9.89646e+02   -2.83836e+02
     Coulomb-14        LJ (SR)  Disper. corr.   Coulomb (SR)   Coul. recip.
    2.86258e+04    1.23683e+05   -7.47874e+03   -9.41273e+05    5.20629e+03
      Potential    Kinetic En.   Total Energy  Conserved En.    Temperature
   -7.81819e+05    1.37242e+05   -6.44577e+05    1.67603e+05    2.98876e+02
 Pres. DC (bar) Pressure (bar)   Constr. rmsd
   -2.21675e+02   -2.71430e+01    0.00000e+00

           Step           Time
      197945000   395890.00000

   Energies (kJ/mol)
        G96Bond       G96Angle    Proper Dih.  Improper Dih.          LJ-14
    2.26521e+03    3.71730e+03    2.65793e+03    1.08331e+03   -2.88644e+02
     Coulomb-14        LJ (SR)  Disper. corr.   Coulomb (SR)   Coul. recip.
    2.85584e+04    1.22955e+05   -7.49287e+03   -9.39443e+05    5.16952e+03
      Potential    Kinetic En.   Total Energy  Conserved En.    Temperature
   -7.80818e+05    1.38157e+05   -6.42661e+05    1.67608e+05    3.00867e+02
 Pres. DC (bar) Pressure (bar)   Constr. rmsd
   -2.22513e+02   -4.31214e+00    0.00000e+00

           Step           Time
      197950000   395900.00000

   Energies (kJ/mol)
        G96Bond       G96Angle    Proper Dih.  Improper Dih.          LJ-14
    2.27730e+03    3.79954e+03    2.75603e+03    1.08171e+03   -2.94061e+02
     Coulomb-14        LJ (SR)  Disper. corr.   Coulomb (SR)   Coul. recip.
    2.86137e+04    1.23041e+05   -7.45432e+03   -9.38968e+05    5.26129e+03
      Potential    Kinetic En.   Total Energy  Conserved En.    Temperature
   -7.79886e+05    1.36990e+05   -6.42896e+05    1.67656e+05    2.98326e+02
 Pres. DC (bar) Pressure (bar)   Constr. rmsd
   -2.20232e+02   -5.34133e+01    0.00000e+00

           Step           Time
      197955000   395910.00000

   Energies (kJ/mol)
        G96Bond       G96Angle    Proper Dih.  Improper Dih.          LJ-14
    2.33670e+03    3.67672e+03    2.75718e+03    1.07001e+03   -2.62743e+02
     Coulomb-14        LJ (SR)  Disper. corr.   Coulomb (SR)   Coul. recip.
    2.84434e+04    1.24257e+05   -7.47925e+03   -9.41758e+05    5.27944e+03
      Potential    Kinetic En.   Total Energy  Conserved En.    Temperature
   -7.81679e+05    1.37722e+05   -6.43957e+05    1.67672e+05    2.99921e+02
 Pres. DC (bar) Pressure (bar)   Constr. rmsd
   -2.21706e+02    1.55473e+01    0.00000e+00

           Step           Time
      197960000   395920.00000

   Energies (kJ/mol)
        G96Bond       G96Angle    Proper Dih.  Improper Dih.          LJ-14
    2.26567e+03    3.66753e+03    2.65980e+03    1.08224e+03   -2.78842e+02
     Coulomb-14        LJ (SR)  Disper. corr.   Coulomb (SR)   Coul. recip.
    2.85355e+04    1.23924e+05   -7.45731e+03   -9.40492e+05    5.20608e+03
      Potential    Kinetic En.   Total Energy  Conserved En.    Temperature
   -7.80887e+05    1.37860e+05   -6.43028e+05    1.67684e+05    3.00220e+02
 Pres. DC (bar) Pressure (bar)   Constr. rmsd
   -2.20408e+02   -2.08166e+01    0.00000e+00

           Step           Time
      197965000   395930.00000

   Energies (kJ/mol)
        G96Bond       G96Angle    Proper Dih.  Improper Dih.          LJ-14
    2.40758e+03    3.85827e+03    2.67988e+03    1.05851e+03   -2.61734e+02
     Coulomb-14        LJ (SR)  Disper. corr.   Coulomb (SR)   Coul. recip.
    2.86216e+04    1.22352e+05   -7.48296e+03   -9.36830e+05    5.40473e+03
      Potential    Kinetic En.   Total Energy  Conserved En.    Temperature
   -7.78192e+05    1.38186e+05   -6.40007e+05    1.67724e+05    3.00930e+02
 Pres. DC (bar) Pressure (bar)   Constr. rmsd
   -2.21925e+02   -4.04296e+01    0.00000e+00

           Step           Time
      197970000   395940.00000

   Energies (kJ/mol)
        G96Bond       G96Angle    Proper Dih.  Improper Dih.          LJ-14
    2.39100e+03    3.68359e+03    2.74695e+03    1.07838e+03   -2.79706e+02
     Coulomb-14        LJ (SR)  Disper. corr.   Coulomb (SR)   Coul. recip.
    2.83224e+04    1.25109e+05   -7.47762e+03   -9.41723e+05    5.38769e+03
      Potential    Kinetic En.   Total Energy  Conserved En.    Temperature
   -7.80762e+05    1.37946e+05   -6.42816e+05    1.67746e+05    3.00408e+02
 Pres. DC (bar) Pressure (bar)   Constr. rmsd
   -2.21609e+02    9.49655e+01    0.00000e+00

           Step           Time
      197975000   395950.00000

   Energies (kJ/mol)
        G96Bond       G96Angle    Proper Dih.  Improper Dih.          LJ-14
    2.32729e+03    3.51957e+03    2.76600e+03    1.12670e+03   -3.24971e+02
     Coulomb-14        LJ (SR)  Disper. corr.   Coulomb (SR)   Coul. recip.
    2.83922e+04    1.23794e+05   -7.47014e+03   -9.40483e+05    5.17746e+03
      Potential    Kinetic En.   Total Energy  Conserved En.    Temperature
   -7.81175e+05    1.37957e+05   -6.43219e+05    1.67748e+05    3.00431e+02
 Pres. DC (bar) Pressure (bar)   Constr. rmsd
   -2.21166e+02    7.65317e+01    0.00000e+00

           Step           Time
      197980000   395960.00000

   Energies (kJ/mol)
        G96Bond       G96Angle    Proper Dih.  Improper Dih.          LJ-14
    2.15324e+03    3.77319e+03    2.71204e+03    1.20586e+03   -3.18428e+02
     Coulomb-14        LJ (SR)  Disper. corr.   Coulomb (SR)   Coul. recip.
    2.85168e+04    1.24410e+05   -7.45936e+03   -9.43218e+05    5.21418e+03
      Potential    Kinetic En.   Total Energy  Conserved En.    Temperature
   -7.83010e+05    1.38459e+05   -6.44550e+05    1.67746e+05    3.01526e+02
 Pres. DC (bar) Pressure (bar)   Constr. rmsd
   -2.20529e+02    3.08359e+01    0.00000e+00

           Step           Time
      197985000   395970.00000

   Energies (kJ/mol)
        G96Bond       G96Angle    Proper Dih.  Improper Dih.          LJ-14
    2.40160e+03    3.68249e+03    2.74720e+03    1.13016e+03   -2.75317e+02
     Coulomb-14        LJ (SR)  Disper. corr.   Coulomb (SR)   Coul. recip.
    2.85737e+04    1.22972e+05   -7.46588e+03   -9.38838e+05    5.26002e+03
      Potential    Kinetic En.   Total Energy  Conserved En.    Temperature
   -7.79812e+05    1.36539e+05   -6.43273e+05    1.67806e+05    2.97344e+02
 Pres. DC (bar) Pressure (bar)   Constr. rmsd
   -2.20915e+02   -5.01384e+01    0.00000e+00

           Step           Time
      197990000   395980.00000

   Energies (kJ/mol)
        G96Bond       G96Angle    Proper Dih.  Improper Dih.          LJ-14
    2.47042e+03    3.55691e+03    2.76391e+03    1.16122e+03   -3.45276e+02
     Coulomb-14        LJ (SR)  Disper. corr.   Coulomb (SR)   Coul. recip.
    2.86715e+04    1.24168e+05   -7.46003e+03   -9.41055e+05    5.23849e+03
      Potential    Kinetic En.   Total Energy  Conserved En.    Temperature
   -7.80830e+05    1.39008e+05   -6.41822e+05    1.67791e+05    3.02721e+02
 Pres. DC (bar) Pressure (bar)   Constr. rmsd
   -2.20569e+02    3.15713e+01    0.00000e+00

           Step           Time
      197995000   395990.00000

   Energies (kJ/mol)
        G96Bond       G96Angle    Proper Dih.  Improper Dih.          LJ-14
    2.37950e+03    3.80561e+03    2.67596e+03    1.14017e+03   -2.86055e+02
     Coulomb-14        LJ (SR)  Disper. corr.   Coulomb (SR)   Coul. recip.
    2.85903e+04    1.22710e+05   -7.47009e+03   -9.39573e+05    5.27510e+03
      Potential    Kinetic En.   Total Energy  Conserved En.    Temperature
   -7.80752e+05    1.38146e+05   -6.42606e+05    1.67817e+05    3.00844e+02
 Pres. DC (bar) Pressure (bar)   Constr. rmsd
   -2.21164e+02   -5.25367e+01    0.00000e+00

           Step           Time
      198000000   396000.00000

   Energies (kJ/mol)
        G96Bond       G96Angle    Proper Dih.  Improper Dih.          LJ-14
    2.36890e+03    3.65086e+03    2.74070e+03    1.10809e+03   -2.67048e+02
     Coulomb-14        LJ (SR)  Disper. corr.   Coulomb (SR)   Coul. recip.
    2.86997e+04    1.25510e+05   -7.47904e+03   -9.43485e+05    5.26138e+03
      Potential    Kinetic En.   Total Energy  Conserved En.    Temperature
   -7.81892e+05    1.37876e+05   -6.44016e+05    1.67844e+05    3.00256e+02
 Pres. DC (bar) Pressure (bar)   Constr. rmsd
   -2.21693e+02    1.49134e+02    0.00000e+00

           Step           Time
      198005000   396010.00000

   Energies (kJ/mol)
        G96Bond       G96Angle    Proper Dih.  Improper Dih.          LJ-14
    2.39532e+03    3.66154e+03    2.87077e+03    1.08724e+03   -3.89698e+02
     Coulomb-14        LJ (SR)  Disper. corr.   Coulomb (SR)   Coul. recip.
    2.85329e+04    1.23701e+05   -7.48010e+03   -9.39956e+05    5.30097e+03
      Potential    Kinetic En.   Total Energy  Conserved En.    Temperature
   -7.80276e+05    1.37124e+05   -6.43152e+05    1.67868e+05    2.98618e+02
 Pres. DC (bar) Pressure (bar)   Constr. rmsd
   -2.21756e+02   -9.86461e+00    0.00000e+00

           Step           Time
      198010000   396020.00000

   Energies (kJ/mol)
        G96Bond       G96Angle    Proper Dih.  Improper Dih.          LJ-14
    2.35602e+03    3.62608e+03    2.72511e+03    1.10226e+03   -2.65184e+02
     Coulomb-14        LJ (SR)  Disper. corr.   Coulomb (SR)   Coul. recip.
    2.87048e+04    1.24135e+05   -7.45216e+03   -9.39751e+05    5.27837e+03
      Potential    Kinetic En.   Total Energy  Conserved En.    Temperature
   -7.79541e+05    1.38702e+05   -6.40839e+05    1.67884e+05    3.02055e+02
 Pres. DC (bar) Pressure (bar)   Constr. rmsd
   -2.20104e+02    5.97385e+01    0.00000e+00

           Step           Time
      198015000   396030.00000

   Energies (kJ/mol)
        G96Bond       G96Angle    Proper Dih.  Improper Dih.          LJ-14
    2.25781e+03    3.79611e+03    2.76360e+03    9.94858e+02   -3.55134e+02
     Coulomb-14        LJ (SR)  Disper. corr.   Coulomb (SR)   Coul. recip.
    2.82593e+04    1.25560e+05   -7.48433e+03   -9.43538e+05    5.11768e+03
      Potential    Kinetic En.   Total Energy  Conserved En.    Temperature
   -7.82628e+05    1.36633e+05   -6.45995e+05    1.67907e+05    2.97548e+02
 Pres. DC (bar) Pressure (bar)   Constr. rmsd
   -2.22007e+02    2.73874e+02    0.00000e+00

           Step           Time
      198020000   396040.00000

   Energies (kJ/mol)
        G96Bond       G96Angle    Proper Dih.  Improper Dih.          LJ-14
    2.45513e+03    3.77464e+03    2.80244e+03    1.11312e+03   -3.92988e+02
     Coulomb-14        LJ (SR)  Disper. corr.   Coulomb (SR)   Coul. recip.
    2.85288e+04    1.23769e+05   -7.47726e+03   -9.40900e+05    5.24868e+03
      Potential    Kinetic En.   Total Energy  Conserved En.    Temperature
   -7.81078e+05    1.37497e+05   -6.43582e+05    1.67964e+05    2.99429e+02
 Pres. DC (bar) Pressure (bar)   Constr. rmsd
   -2.21588e+02    5.48459e+01    0.00000e+00

           Step           Time
      198025000   396050.00000

   Energies (kJ/mol)
        G96Bond       G96Angle    Proper Dih.  Improper Dih.          LJ-14
    2.30484e+03    3.74277e+03    2.76512e+03    1.10981e+03   -2.27974e+02
     Coulomb-14        LJ (SR)  Disper. corr.   Coulomb (SR)   Coul. recip.
    2.87678e+04    1.23808e+05   -7.46407e+03   -9.40396e+05    5.29785e+03
      Potential    Kinetic En.   Total Energy  Conserved En.    Temperature
   -7.80293e+05    1.37137e+05   -6.43156e+05    1.67969e+05    2.98647e+02
 Pres. DC (bar) Pressure (bar)   Constr. rmsd
   -2.20808e+02    9.77154e+01    0.00000e+00

           Step           Time
      198030000   396060.00000

   Energies (kJ/mol)
        G96Bond       G96Angle    Proper Dih.  Improper Dih.          LJ-14
    2.28875e+03    3.60262e+03    2.75577e+03    1.11055e+03   -2.69611e+02
     Coulomb-14        LJ (SR)  Disper. corr.   Coulomb (SR)   Coul. recip.
    2.86134e+04    1.24708e+05   -7.46152e+03   -9.41952e+05    5.29575e+03
      Potential    Kinetic En.   Total Energy  Conserved En.    Temperature
   -7.81308e+05    1.37940e+05   -6.43368e+05    1.67967e+05    3.00396e+02
 Pres. DC (bar) Pressure (bar)   Constr. rmsd
   -2.20657e+02    8.45174e+01    0.00000e+00

           Step           Time
      198035000   396070.00000

   Energies (kJ/mol)
        G96Bond       G96Angle    Proper Dih.  Improper Dih.          LJ-14
    2.36876e+03    3.62052e+03    2.71678e+03    1.06192e+03   -3.15890e+02
     Coulomb-14        LJ (SR)  Disper. corr.   Coulomb (SR)   Coul. recip.
    2.85424e+04    1.24646e+05   -7.49852e+03   -9.42745e+05    5.23393e+03
      Potential    Kinetic En.   Total Energy  Conserved En.    Temperature
   -7.82369e+05    1.38262e+05   -6.44107e+05    1.68003e+05    3.01096e+02
 Pres. DC (bar) Pressure (bar)   Constr. rmsd
   -2.22848e+02    1.29823e+02    0.00000e+00

           Step           Time
      198040000   396080.00000

   Energies (kJ/mol)
        G96Bond       G96Angle    Proper Dih.  Improper Dih.          LJ-14
    2.37646e+03    3.72740e+03    2.84653e+03    1.08919e+03   -3.12641e+02
     Coulomb-14        LJ (SR)  Disper. corr.   Coulomb (SR)   Coul. recip.
    2.88815e+04    1.23914e+05   -7.46021e+03   -9.39458e+05    5.23249e+03
      Potential    Kinetic En.   Total Energy  Conserved En.    Temperature
   -7.79163e+05    1.38205e+05   -6.40959e+05    1.68012e+05    3.00971e+02
 Pres. DC (bar) Pressure (bar)   Constr. rmsd
   -2.20580e+02    1.86767e+01    0.00000e+00

           Step           Time
      198045000   396090.00000

   Energies (kJ/mol)
        G96Bond       G96Angle    Proper Dih.  Improper Dih.          LJ-14
    2.24083e+03    3.62930e+03    2.65283e+03    1.12971e+03   -3.22361e+02
     Coulomb-14        LJ (SR)  Disper. corr.   Coulomb (SR)   Coul. recip.
    2.86172e+04    1.23365e+05   -7.46131e+03   -9.41473e+05    5.34422e+03
      Potential    Kinetic En.   Total Energy  Conserved En.    Temperature
   -7.82278e+05    1.38163e+05   -6.44115e+05    1.68025e+05    3.00881e+02
 Pres. DC (bar) Pressure (bar)   Constr. rmsd
   -2.20644e+02   -6.43863e+01    0.00000e+00

           Step           Time
      198050000   396100.00000

   Energies (kJ/mol)
        G96Bond       G96Angle    Proper Dih.  Improper Dih.          LJ-14
    2.25836e+03    3.65991e+03    2.79511e+03    1.07550e+03   -3.07544e+02
     Coulomb-14        LJ (SR)  Disper. corr.   Coulomb (SR)   Coul. recip.
    2.86196e+04    1.23428e+05   -7.44247e+03   -9.40184e+05    5.26380e+03
      Potential    Kinetic En.   Total Energy  Conserved En.    Temperature
   -7.80833e+05    1.37245e+05   -6.43589e+05    1.68038e+05    2.98881e+02
 Pres. DC (bar) Pressure (bar)   Constr. rmsd
   -2.19533e+02   -9.59647e+01    0.00000e+00

           Step           Time
      198055000   396110.00000

   Energies (kJ/mol)
        G96Bond       G96Angle    Proper Dih.  Improper Dih.          LJ-14
    2.22261e+03    3.64480e+03    2.86767e+03    1.05500e+03   -3.66764e+02
     Coulomb-14        LJ (SR)  Disper. corr.   Coulomb (SR)   Coul. recip.
    2.87802e+04    1.24536e+05   -7.48853e+03   -9.43105e+05    5.09542e+03
      Potential    Kinetic En.   Total Energy  Conserved En.    Temperature
   -7.82759e+05    1.37470e+05   -6.45289e+05    1.68061e+05    2.99372e+02
 Pres. DC (bar) Pressure (bar)   Constr. rmsd
   -2.22255e+02    5.04993e+01    0.00000e+00

           Step           Time
      198060000   396120.00000

   Energies (kJ/mol)
        G96Bond       G96Angle    Proper Dih.  Improper Dih.          LJ-14
    2.51047e+03    3.68271e+03    2.81310e+03    1.12269e+03   -2.30508e+02
     Coulomb-14        LJ (SR)  Disper. corr.   Coulomb (SR)   Coul. recip.
    2.85673e+04    1.24675e+05   -7.48555e+03   -9.40227e+05    5.26067e+03
      Potential    Kinetic En.   Total Energy  Conserved En.    Temperature
   -7.79311e+05    1.37671e+05   -6.41640e+05    1.68084e+05    2.99810e+02
 Pres. DC (bar) Pressure (bar)   Constr. rmsd
   -2.22078e+02    1.54917e+02    0.00000e+00

           Step           Time
      198065000   396130.00000

   Energies (kJ/mol)
        G96Bond       G96Angle    Proper Dih.  Improper Dih.          LJ-14
    2.28599e+03    3.74966e+03    2.79418e+03    1.13885e+03   -2.97072e+02
     Coulomb-14        LJ (SR)  Disper. corr.   Coulomb (SR)   Coul. recip.
    2.85432e+04    1.23482e+05   -7.42855e+03   -9.39714e+05    5.25837e+03
      Potential    Kinetic En.   Total Energy  Conserved En.    Temperature
   -7.80186e+05    1.37812e+05   -6.42374e+05    1.68126e+05    3.00117e+02
 Pres. DC (bar) Pressure (bar)   Constr. rmsd
   -2.18713e+02    1.66852e+01    0.00000e+00

           Step           Time
      198070000   396140.00000

   Energies (kJ/mol)
        G96Bond       G96Angle    Proper Dih.  Improper Dih.          LJ-14
    2.31114e+03    3.55763e+03    2.77941e+03    1.16611e+03   -3.28920e+02
     Coulomb-14        LJ (SR)  Disper. corr.   Coulomb (SR)   Coul. recip.
    2.86593e+04    1.23435e+05   -7.44233e+03   -9.39194e+05    5.36206e+03
      Potential    Kinetic En.   Total Energy  Conserved En.    Temperature
   -7.79695e+05    1.37239e+05   -6.42456e+05    1.68142e+05    2.98868e+02
 Pres. DC (bar) Pressure (bar)   Constr. rmsd
   -2.19525e+02   -2.71480e+01    0.00000e+00

           Step           Time
      198075000   396150.00000

   Energies (kJ/mol)
        G96Bond       G96Angle    Proper Dih.  Improper Dih.          LJ-14
    2.31405e+03    3.45424e+03    2.87859e+03    1.07976e+03   -2.93994e+02
     Coulomb-14        LJ (SR)  Disper. corr.   Coulomb (SR)   Coul. recip.
    2.88129e+04    1.25123e+05   -7.46187e+03   -9.43109e+05    5.37904e+03
      Potential    Kinetic En.   Total Energy  Conserved En.    Temperature
   -7.81824e+05    1.37302e+05   -6.44521e+05    1.68165e+05    2.99006e+02
 Pres. DC (bar) Pressure (bar)   Constr. rmsd
   -2.20677e+02    3.02936e+00    0.00000e+00

           Step           Time
      198080000   396160.00000

   Energies (kJ/mol)
        G96Bond       G96Angle    Proper Dih.  Improper Dih.          LJ-14
    2.30393e+03    3.65197e+03    2.93210e+03    1.15030e+03   -3.60209e+02
     Coulomb-14        LJ (SR)  Disper. corr.   Coulomb (SR)   Coul. recip.
    2.83211e+04    1.24675e+05   -7.47846e+03   -9.42710e+05    5.19386e+03
      Potential    Kinetic En.   Total Energy  Conserved En.    Temperature
   -7.82321e+05    1.37350e+05   -6.44970e+05    1.68229e+05    2.99110e+02
 Pres. DC (bar) Pressure (bar)   Constr. rmsd
   -2.21659e+02    1.64828e+02    0.00000e+00

           Step           Time
      198085000   396170.00000

   Energies (kJ/mol)
        G96Bond       G96Angle    Proper Dih.  Improper Dih.          LJ-14
    2.26955e+03    3.70439e+03    2.80171e+03    1.13229e+03   -2.59315e+02
     Coulomb-14        LJ (SR)  Disper. corr.   Coulomb (SR)   Coul. recip.
    2.84946e+04    1.23685e+05   -7.48497e+03   -9.40320e+05    5.34371e+03
      Potential    Kinetic En.   Total Energy  Conserved En.    Temperature
   -7.80633e+05    1.38569e+05   -6.42064e+05    1.68211e+05    3.01766e+02
 Pres. DC (bar) Pressure (bar)   Constr. rmsd
   -2.22044e+02    9.82383e+01    0.00000e+00

           Step           Time
      198090000   396180.00000

   Energies (kJ/mol)
        G96Bond       G96Angle    Proper Dih.  Improper Dih.          LJ-14
    2.36381e+03    3.68038e+03    2.76233e+03    1.07642e+03   -3.30589e+02
     Coulomb-14        LJ (SR)  Disper. corr.   Coulomb (SR)   Coul. recip.
    2.82738e+04    1.24086e+05   -7.46235e+03   -9.42026e+05    5.29165e+03
      Potential    Kinetic En.   Total Energy  Conserved En.    Temperature
   -7.82285e+05    1.38355e+05   -6.43929e+05    1.68259e+05    3.01300e+02
 Pres. DC (bar) Pressure (bar)   Constr. rmsd
   -2.20706e+02   -5.98115e+01    0.00000e+00

           Step           Time
      198095000   396190.00000

   Energies (kJ/mol)
        G96Bond       G96Angle    Proper Dih.  Improper Dih.          LJ-14
    2.39292e+03    3.50336e+03    2.87312e+03    1.07890e+03   -2.94248e+02
     Coulomb-14        LJ (SR)  Disper. corr.   Coulomb (SR)   Coul. recip.
    2.85703e+04    1.24320e+05   -7.47121e+03   -9.39970e+05    5.22803e+03
      Potential    Kinetic En.   Total Energy  Conserved En.    Temperature
   -7.79768e+05    1.38922e+05   -6.40846e+05    1.68268e+05    3.02534e+02
 Pres. DC (bar) Pressure (bar)   Constr. rmsd
   -2.21230e+02    1.96488e+02    0.00000e+00

           Step           Time
      198100000   396200.00000

   Energies (kJ/mol)
        G96Bond       G96Angle    Proper Dih.  Improper Dih.          LJ-14
    2.43507e+03    3.68981e+03    2.62617e+03    1.05242e+03   -3.76202e+02
     Coulomb-14        LJ (SR)  Disper. corr.   Coulomb (SR)   Coul. recip.
    2.86121e+04    1.24293e+05   -7.46873e+03   -9.41230e+05    5.22177e+03
      Potential    Kinetic En.   Total Energy  Conserved En.    Temperature
   -7.81145e+05    1.37459e+05   -6.43686e+05    1.68302e+05    2.99347e+02
 Pres. DC (bar) Pressure (bar)   Constr. rmsd
   -2.21083e+02    9.70169e+01    0.00000e+00

           Step           Time
      198105000   396210.00000

   Energies (kJ/mol)
        G96Bond       G96Angle    Proper Dih.  Improper Dih.          LJ-14
    2.23450e+03    3.58188e+03    2.76962e+03    1.06860e+03   -3.14331e+02
     Coulomb-14        LJ (SR)  Disper. corr.   Coulomb (SR)   Coul. recip.
    2.85638e+04    1.24075e+05   -7.47663e+03   -9.40463e+05    5.29068e+03
      Potential    Kinetic En.   Total Energy  Conserved En.    Temperature
   -7.80670e+05    1.37214e+05   -6.43456e+05    1.68327e+05    2.98813e+02
 Pres. DC (bar) Pressure (bar)   Constr. rmsd
   -2.21550e+02    1.34898e+02    0.00000e+00

           Step           Time
      198110000   396220.00000

   Energies (kJ/mol)
        G96Bond       G96Angle    Proper Dih.  Improper Dih.          LJ-14
    2.27530e+03    3.62147e+03    2.69432e+03    1.17114e+03   -3.07909e+02
     Coulomb-14        LJ (SR)  Disper. corr.   Coulomb (SR)   Coul. recip.
    2.84802e+04    1.25088e+05   -7.50993e+03   -9.43001e+05    5.22341e+03
      Potential    Kinetic En.   Total Energy  Conserved En.    Temperature
   -7.82265e+05    1.37266e+05   -6.44999e+05    1.68356e+05    2.98927e+02
 Pres. DC (bar) Pressure (bar)   Constr. rmsd
   -2.23526e+02    1.75163e+02    0.00000e+00

           Step           Time
      198115000   396230.00000

   Energies (kJ/mol)
        G96Bond       G96Angle    Proper Dih.  Improper Dih.          LJ-14
    2.23628e+03    3.69292e+03    2.70481e+03    1.12318e+03   -1.91781e+02
     Coulomb-14        LJ (SR)  Disper. corr.   Coulomb (SR)   Coul. recip.
    2.84347e+04    1.24324e+05   -7.48372e+03   -9.41778e+05    5.31366e+03
      Potential    Kinetic En.   Total Energy  Conserved En.    Temperature
   -7.81624e+05    1.38425e+05   -6.43199e+05    1.68359e+05    3.01450e+02
 Pres. DC (bar) Pressure (bar)   Constr. rmsd
   -2.21970e+02    6.57011e+01    0.00000e+00

           Step           Time
      198120000   396240.00000

   Energies (kJ/mol)
        G96Bond       G96Angle    Proper Dih.  Improper Dih.          LJ-14
    2.17573e+03    3.68675e+03    2.81103e+03    1.04173e+03   -3.08091e+02
     Coulomb-14        LJ (SR)  Disper. corr.   Coulomb (SR)   Coul. recip.
    2.83361e+04    1.24897e+05   -7.44751e+03   -9.41934e+05    5.21575e+03
      Potential    Kinetic En.   Total Energy  Conserved En.    Temperature
   -7.81525e+05    1.37785e+05   -6.43740e+05    1.68386e+05    3.00058e+02
 Pres. DC (bar) Pressure (bar)   Constr. rmsd
   -2.19830e+02   -2.00658e+01    0.00000e+00

           Step           Time
      198125000   396250.00000

   Energies (kJ/mol)
        G96Bond       G96Angle    Proper Dih.  Improper Dih.          LJ-14
    2.33799e+03    3.70293e+03    2.75255e+03    1.11080e+03   -3.35166e+02
     Coulomb-14        LJ (SR)  Disper. corr.   Coulomb (SR)   Coul. recip.
    2.83996e+04    1.23758e+05   -7.46723e+03   -9.39978e+05    5.28796e+03
      Potential    Kinetic En.   Total Energy  Conserved En.    Temperature
   -7.80431e+05    1.36749e+05   -6.43682e+05    1.68412e+05    2.97801e+02
 Pres. DC (bar) Pressure (bar)   Constr. rmsd
   -2.20994e+02   -9.99190e+01    0.00000e+00

           Step           Time
      198130000   396260.00000

   Energies (kJ/mol)
        G96Bond       G96Angle    Proper Dih.  Improper Dih.          LJ-14
    2.34748e+03    3.72617e+03    2.80281e+03    1.09725e+03   -3.18309e+02
     Coulomb-14        LJ (SR)  Disper. corr.   Coulomb (SR)   Coul. recip.
    2.84315e+04    1.24598e+05   -7.44769e+03   -9.41980e+05    5.31300e+03
      Potential    Kinetic En.   Total Energy  Conserved En.    Temperature
   -7.81429e+05    1.37748e+05   -6.43682e+05    1.68442e+05    2.99977e+02
 Pres. DC (bar) Pressure (bar)   Constr. rmsd
   -2.19840e+02   -1.12015e+01    0.00000e+00

           Step           Time
      198135000   396270.00000

   Energies (kJ/mol)
        G96Bond       G96Angle    Proper Dih.  Improper Dih.          LJ-14
    2.32198e+03    3.61365e+03    2.72743e+03    1.07195e+03   -3.04001e+02
     Coulomb-14        LJ (SR)  Disper. corr.   Coulomb (SR)   Coul. recip.
    2.85671e+04    1.25214e+05   -7.47177e+03   -9.42416e+05    5.25603e+03
      Potential    Kinetic En.   Total Energy  Conserved En.    Temperature
   -7.81420e+05    1.37520e+05   -6.43900e+05    1.68484e+05    2.99480e+02
 Pres. DC (bar) Pressure (bar)   Constr. rmsd
   -2.21263e+02    1.78762e+02    0.00000e+00

           Step           Time
      198140000   396280.00000

   Energies (kJ/mol)
        G96Bond       G96Angle    Proper Dih.  Improper Dih.          LJ-14
    2.26591e+03    3.70680e+03    2.73474e+03    1.04567e+03   -3.06367e+02
     Coulomb-14        LJ (SR)  Disper. corr.   Coulomb (SR)   Coul. recip.
    2.84802e+04    1.24797e+05   -7.46453e+03   -9.42695e+05    5.22764e+03
      Potential    Kinetic En.   Total Energy  Conserved En.    Temperature
   -7.82207e+05    1.37955e+05   -6.44252e+05    1.68495e+05    3.00428e+02
 Pres. DC (bar) Pressure (bar)   Constr. rmsd
   -2.20835e+02    7.29316e+01    0.00000e+00

           Step           Time
      198145000   396290.00000

   Energies (kJ/mol)
        G96Bond       G96Angle    Proper Dih.  Improper Dih.          LJ-14
    2.38640e+03    3.74986e+03    2.81289e+03    1.09433e+03   -3.20713e+02
     Coulomb-14        LJ (SR)  Disper. corr.   Coulomb (SR)   Coul. recip.
    2.85908e+04    1.24374e+05   -7.45461e+03   -9.41179e+05    5.21453e+03
      Potential    Kinetic En.   Total Energy  Conserved En.    Temperature
   -7.80732e+05    1.38800e+05   -6.41932e+05    1.68519e+05    3.02267e+02
 Pres. DC (bar) Pressure (bar)   Constr. rmsd
   -2.20249e+02    1.30899e+02    0.00000e+00

           Step           Time
      198150000   396300.00000

   Energies (kJ/mol)
        G96Bond       G96Angle    Proper Dih.  Improper Dih.          LJ-14
    2.28313e+03    3.85852e+03    2.84617e+03    1.19646e+03   -3.78880e+02
     Coulomb-14        LJ (SR)  Disper. corr.   Coulomb (SR)   Coul. recip.
    2.83399e+04    1.24076e+05   -7.47283e+03   -9.39313e+05    5.27662e+03
      Potential    Kinetic En.   Total Energy  Conserved En.    Temperature
   -7.79288e+05    1.37751e+05   -6.41537e+05    1.68526e+05    2.99983e+02
 Pres. DC (bar) Pressure (bar)   Constr. rmsd
   -2.21325e+02    9.24090e+01    0.00000e+00

           Step           Time
      198155000   396310.00000

   Energies (kJ/mol)
        G96Bond       G96Angle    Proper Dih.  Improper Dih.          LJ-14
    2.36396e+03    3.62252e+03    2.80491e+03    1.18543e+03   -3.99440e+02
     Coulomb-14        LJ (SR)  Disper. corr.   Coulomb (SR)   Coul. recip.
    2.83597e+04    1.23652e+05   -7.44563e+03   -9.39513e+05    5.28232e+03
      Potential    Kinetic En.   Total Energy  Conserved En.    Temperature
   -7.80087e+05    1.37351e+05   -6.42736e+05    1.68545e+05    2.99113e+02
 Pres. DC (bar) Pressure (bar)   Constr. rmsd
   -2.19719e+02   -1.35840e+02    0.00000e+00

           Step           Time
      198160000   396320.00000

   Energies (kJ/mol)
        G96Bond       G96Angle    Proper Dih.  Improper Dih.          LJ-14
    2.30620e+03    3.74859e+03    2.74783e+03    1.14395e+03   -2.72634e+02
     Coulomb-14        LJ (SR)  Disper. corr.   Coulomb (SR)   Coul. recip.
    2.83790e+04    1.24097e+05   -7.48194e+03   -9.40812e+05    5.11611e+03
      Potential    Kinetic En.   Total Energy  Conserved En.    Temperature
   -7.81028e+05    1.38602e+05   -6.42425e+05    1.68543e+05    3.01838e+02
 Pres. DC (bar) Pressure (bar)   Constr. rmsd
   -2.21865e+02    3.81676e+01    0.00000e+00

           Step           Time
      198165000   396330.00000

   Energies (kJ/mol)
        G96Bond       G96Angle    Proper Dih.  Improper Dih.          LJ-14
    2.39916e+03    3.66691e+03    2.74423e+03    1.03637e+03   -2.92134e+02
     Coulomb-14        LJ (SR)  Disper. corr.   Coulomb (SR)   Coul. recip.
    2.84957e+04    1.23257e+05   -7.46825e+03   -9.39636e+05    5.22158e+03
      Potential    Kinetic En.   Total Energy  Conserved En.    Temperature
   -7.80575e+05    1.37471e+05   -6.43104e+05    1.68576e+05    2.99373e+02
 Pres. DC (bar) Pressure (bar)   Constr. rmsd
   -2.21054e+02   -5.27671e+01    0.00000e+00

           Step           Time
      198170000   396340.00000

   Energies (kJ/mol)
        G96Bond       G96Angle    Proper Dih.  Improper Dih.          LJ-14
    2.23844e+03    3.70276e+03    2.76236e+03    1.07468e+03   -2.52678e+02
     Coulomb-14        LJ (SR)  Disper. corr.   Coulomb (SR)   Coul. recip.
    2.82694e+04    1.23593e+05   -7.44864e+03   -9.39054e+05    5.27625e+03
      Potential    Kinetic En.   Total Energy  Conserved En.    Temperature
   -7.79838e+05    1.37993e+05   -6.41845e+05    1.68584e+05    3.00511e+02
 Pres. DC (bar) Pressure (bar)   Constr. rmsd
   -2.19897e+02    7.10956e+01    0.00000e+00

           Step           Time
      198175000   396350.00000

   Energies (kJ/mol)
        G96Bond       G96Angle    Proper Dih.  Improper Dih.          LJ-14
    2.37490e+03    3.75130e+03    2.80512e+03    1.05285e+03   -2.92358e+02
     Coulomb-14        LJ (SR)  Disper. corr.   Coulomb (SR)   Coul. recip.
    2.84416e+04    1.22787e+05   -7.47181e+03   -9.38388e+05    5.34801e+03
      Potential    Kinetic En.   Total Energy  Conserved En.    Temperature
   -7.79591e+05    1.37176e+05   -6.42415e+05    1.68609e+05    2.98732e+02
 Pres. DC (bar) Pressure (bar)   Constr. rmsd
   -2.21265e+02    5.50708e+01    0.00000e+00

           Step           Time
      198180000   396360.00000

   Energies (kJ/mol)
        G96Bond       G96Angle    Proper Dih.  Improper Dih.          LJ-14
    2.36340e+03    3.59519e+03    2.69011e+03    1.13967e+03   -2.10482e+02
     Coulomb-14        LJ (SR)  Disper. corr.   Coulomb (SR)   Coul. recip.
    2.86173e+04    1.23308e+05   -7.48635e+03   -9.40384e+05    5.21445e+03
      Potential    Kinetic En.   Total Energy  Conserved En.    Temperature
   -7.81154e+05    1.37676e+05   -6.43478e+05    1.68621e+05    2.99819e+02
 Pres. DC (bar) Pressure (bar)   Constr. rmsd
   -2.22126e+02    7.43096e+01    0.00000e+00

           Step           Time
      198185000   396370.00000

   Energies (kJ/mol)
        G96Bond       G96Angle    Proper Dih.  Improper Dih.          LJ-14
    2.32015e+03    3.56450e+03    2.87696e+03    1.11974e+03   -2.80362e+02
     Coulomb-14        LJ (SR)  Disper. corr.   Coulomb (SR)   Coul. recip.
    2.85879e+04    1.24603e+05   -7.49998e+03   -9.41697e+05    5.33971e+03
      Potential    Kinetic En.   Total Energy  Conserved En.    Temperature
   -7.81066e+05    1.37719e+05   -6.43347e+05    1.68623e+05    2.99913e+02
 Pres. DC (bar) Pressure (bar)   Constr. rmsd
   -2.22934e+02    1.66178e+02    0.00000e+00

           Step           Time
      198190000   396380.00000

   Energies (kJ/mol)
        G96Bond       G96Angle    Proper Dih.  Improper Dih.          LJ-14
    2.36424e+03    3.77819e+03    2.80215e+03    1.10472e+03   -3.19221e+02
     Coulomb-14        LJ (SR)  Disper. corr.   Coulomb (SR)   Coul. recip.
    2.86632e+04    1.22731e+05   -7.44653e+03   -9.38151e+05    5.24100e+03
      Potential    Kinetic En.   Total Energy  Conserved En.    Temperature
   -7.79232e+05    1.38018e+05   -6.41214e+05    1.68663e+05    3.00565e+02
 Pres. DC (bar) Pressure (bar)   Constr. rmsd
   -2.19772e+02    6.80504e+01    0.00000e+00

           Step           Time
      198195000   396390.00000

   Energies (kJ/mol)
        G96Bond       G96Angle    Proper Dih.  Improper Dih.          LJ-14
    2.31375e+03    3.84423e+03    2.72931e+03    1.12628e+03   -3.32686e+02
     Coulomb-14        LJ (SR)  Disper. corr.   Coulomb (SR)   Coul. recip.
    2.86421e+04    1.25206e+05   -7.46505e+03   -9.42222e+05    5.30685e+03
      Potential    Kinetic En.   Total Energy  Conserved En.    Temperature
   -7.80851e+05    1.37760e+05   -6.43091e+05    1.68699e+05    3.00004e+02
 Pres. DC (bar) Pressure (bar)   Constr. rmsd
   -2.20865e+02    1.12163e+02    0.00000e+00

           Step           Time
      198200000   396400.00000

   Energies (kJ/mol)
        G96Bond       G96Angle    Proper Dih.  Improper Dih.          LJ-14
    2.31444e+03    3.77899e+03    2.77132e+03    1.19739e+03   -2.42847e+02
     Coulomb-14        LJ (SR)  Disper. corr.   Coulomb (SR)   Coul. recip.
    2.85148e+04    1.23266e+05   -7.48086e+03   -9.41272e+05    5.19258e+03
      Potential    Kinetic En.   Total Energy  Conserved En.    Temperature
   -7.81961e+05    1.38100e+05   -6.43861e+05    1.68715e+05    3.00744e+02
 Pres. DC (bar) Pressure (bar)   Constr. rmsd
   -2.21801e+02   -4.03908e+01    0.00000e+00

           Step           Time
      198205000   396410.00000

   Energies (kJ/mol)
        G96Bond       G96Angle    Proper Dih.  Improper Dih.          LJ-14
    2.36919e+03    3.69717e+03    2.78040e+03    1.09968e+03   -3.61918e+02
     Coulomb-14        LJ (SR)  Disper. corr.   Coulomb (SR)   Coul. recip.
    2.84211e+04    1.25350e+05   -7.46168e+03   -9.41696e+05    5.22263e+03
      Potential    Kinetic En.   Total Energy  Conserved En.    Temperature
   -7.80580e+05    1.38001e+05   -6.42578e+05    1.68756e+05    3.00529e+02
 Pres. DC (bar) Pressure (bar)   Constr. rmsd
   -2.20666e+02    1.04834e+02    0.00000e+00

           Step           Time
      198210000   396420.00000

   Energies (kJ/mol)
        G96Bond       G96Angle    Proper Dih.  Improper Dih.          LJ-14
    2.39547e+03    3.57419e+03    2.83289e+03    1.06809e+03   -3.24277e+02
     Coulomb-14        LJ (SR)  Disper. corr.   Coulomb (SR)   Coul. recip.
    2.86450e+04    1.23304e+05   -7.47246e+03   -9.38341e+05    5.28440e+03
      Potential    Kinetic En.   Total Energy  Conserved En.    Temperature
   -7.79034e+05    1.38238e+05   -6.40796e+05    1.68748e+05    3.01043e+02
 Pres. DC (bar) Pressure (bar)   Constr. rmsd
   -2.21304e+02    5.00715e+00    0.00000e+00

           Step           Time
      198215000   396430.00000

   Energies (kJ/mol)
        G96Bond       G96Angle    Proper Dih.  Improper Dih.          LJ-14
    2.35024e+03    3.74645e+03    2.78346e+03    1.10035e+03   -3.01541e+02
     Coulomb-14        LJ (SR)  Disper. corr.   Coulomb (SR)   Coul. recip.
    2.83220e+04    1.24281e+05   -7.46512e+03   -9.40848e+05    5.24103e+03
      Potential    Kinetic En.   Total Energy  Conserved En.    Temperature
   -7.80790e+05    1.38643e+05   -6.42147e+05    1.68771e+05    3.01927e+02
 Pres. DC (bar) Pressure (bar)   Constr. rmsd
   -2.20869e+02    2.11626e+01    0.00000e+00

           Step           Time
      198220000   396440.00000

   Energies (kJ/mol)
        G96Bond       G96Angle    Proper Dih.  Improper Dih.          LJ-14
    2.44342e+03    3.59951e+03    2.74399e+03    1.12254e+03   -3.80890e+02
     Coulomb-14        LJ (SR)  Disper. corr.   Coulomb (SR)   Coul. recip.
    2.84030e+04    1.24039e+05   -7.46257e+03   -9.41278e+05    5.16886e+03
      Potential    Kinetic En.   Total Energy  Conserved En.    Temperature
   -7.81601e+05    1.37394e+05   -6.44207e+05    1.68786e+05    2.99206e+02
 Pres. DC (bar) Pressure (bar)   Constr. rmsd
   -2.20719e+02   -8.71021e+01    0.00000e+00

           Step           Time
      198225000   396450.00000

   Energies (kJ/mol)
        G96Bond       G96Angle    Proper Dih.  Improper Dih.          LJ-14
    2.13334e+03    3.67836e+03    2.81228e+03    1.12887e+03   -3.57773e+02
     Coulomb-14        LJ (SR)  Disper. corr.   Coulomb (SR)   Coul. recip.
    2.84793e+04    1.24288e+05   -7.44960e+03   -9.40783e+05    5.18327e+03
      Potential    Kinetic En.   Total Energy  Conserved En.    Temperature
   -7.80887e+05    1.37376e+05   -6.43511e+05    1.68772e+05    2.99166e+02
 Pres. DC (bar) Pressure (bar)   Constr. rmsd
   -2.19953e+02    6.22135e+01    0.00000e+00

           Step           Time
      198230000   396460.00000

   Energies (kJ/mol)
        G96Bond       G96Angle    Proper Dih.  Improper Dih.          LJ-14
    2.41770e+03    3.76419e+03    2.73153e+03    1.06702e+03   -3.12052e+02
     Coulomb-14        LJ (SR)  Disper. corr.   Coulomb (SR)   Coul. recip.
    2.85005e+04    1.24901e+05   -7.46196e+03   -9.41116e+05    5.29408e+03
      Potential    Kinetic En.   Total Energy  Conserved En.    Temperature
   -7.80214e+05    1.37599e+05   -6.42615e+05    1.68832e+05    2.99652e+02
 Pres. DC (bar) Pressure (bar)   Constr. rmsd
   -2.20683e+02    5.67409e+01    0.00000e+00

           Step           Time
      198235000   396470.00000

   Energies (kJ/mol)
        G96Bond       G96Angle    Proper Dih.  Improper Dih.          LJ-14
    2.40152e+03    3.58442e+03    2.82538e+03    1.05248e+03   -2.99500e+02
     Coulomb-14        LJ (SR)  Disper. corr.   Coulomb (SR)   Coul. recip.
    2.84459e+04    1.23477e+05   -7.47256e+03   -9.40068e+05    5.22307e+03
      Potential    Kinetic En.   Total Energy  Conserved En.    Temperature
   -7.80831e+05    1.38472e+05   -6.42359e+05    1.68846e+05    3.01553e+02
 Pres. DC (bar) Pressure (bar)   Constr. rmsd
   -2.21309e+02   -1.85367e+02    0.00000e+00

           Step           Time
      198240000   396480.00000

   Energies (kJ/mol)
        G96Bond       G96Angle    Proper Dih.  Improper Dih.          LJ-14
    2.29388e+03    3.76184e+03    2.60160e+03    1.02995e+03   -2.47311e+02
     Coulomb-14        LJ (SR)  Disper. corr.   Coulomb (SR)   Coul. recip.
    2.84840e+04    1.25648e+05   -7.46497e+03   -9.42877e+05    5.27285e+03
      Potential    Kinetic En.   Total Energy  Conserved En.    Temperature
   -7.81498e+05    1.38488e+05   -6.43010e+05    1.68887e+05    3.01589e+02
 Pres. DC (bar) Pressure (bar)   Constr. rmsd
   -2.20861e+02    1.54356e+02    0.00000e+00

           Step           Time
      198245000   396490.00000

   Energies (kJ/mol)
        G96Bond       G96Angle    Proper Dih.  Improper Dih.          LJ-14
    2.41686e+03    3.74951e+03    2.84544e+03    1.01300e+03   -2.73790e+02
     Coulomb-14        LJ (SR)  Disper. corr.   Coulomb (SR)   Coul. recip.
    2.85294e+04    1.23352e+05   -7.43565e+03   -9.39846e+05    5.23400e+03
      Potential    Kinetic En.   Total Energy  Conserved En.    Temperature
   -7.80416e+05    1.38478e+05   -6.41938e+05    1.68886e+05    3.01566e+02
 Pres. DC (bar) Pressure (bar)   Constr. rmsd
   -2.19131e+02   -7.66653e+01    0.00000e+00

           Step           Time
      198250000   396500.00000

   Energies (kJ/mol)
        G96Bond       G96Angle    Proper Dih.  Improper Dih.          LJ-14
    2.31874e+03    3.64826e+03    2.67599e+03    1.15220e+03   -2.66569e+02
     Coulomb-14        LJ (SR)  Disper. corr.   Coulomb (SR)   Coul. recip.
    2.82857e+04    1.23159e+05   -7.46363e+03   -9.41255e+05    5.20523e+03
      Potential    Kinetic En.   Total Energy  Conserved En.    Temperature
   -7.82540e+05    1.38423e+05   -6.44116e+05    1.68942e+05    3.01448e+02
 Pres. DC (bar) Pressure (bar)   Constr. rmsd
   -2.20781e+02   -1.33138e+02    0.00000e+00

           Step           Time
      198255000   396510.00000

   Energies (kJ/mol)
        G96Bond       G96Angle    Proper Dih.  Improper Dih.          LJ-14
    2.24347e+03    3.82171e+03    2.82754e+03    1.12192e+03   -3.12008e+02
     Coulomb-14        LJ (SR)  Disper. corr.   Coulomb (SR)   Coul. recip.
    2.85665e+04    1.24443e+05   -7.43445e+03   -9.41298e+05    5.22090e+03
      Potential    Kinetic En.   Total Energy  Conserved En.    Temperature
   -7.80800e+05    1.38987e+05   -6.41812e+05    1.68921e+05    3.02676e+02
 Pres. DC (bar) Pressure (bar)   Constr. rmsd
   -2.19060e+02    3.33019e+01    0.00000e+00

           Step           Time
      198260000   396520.00000

   Energies (kJ/mol)
        G96Bond       G96Angle    Proper Dih.  Improper Dih.          LJ-14
    2.41763e+03    3.71051e+03    2.73391e+03    1.01746e+03   -3.01456e+02
     Coulomb-14        LJ (SR)  Disper. corr.   Coulomb (SR)   Coul. recip.
    2.83858e+04    1.25446e+05   -7.46070e+03   -9.43389e+05    5.10117e+03
      Potential    Kinetic En.   Total Energy  Conserved En.    Temperature
   -7.82338e+05    1.37178e+05   -6.45160e+05    1.68983e+05    2.98736e+02
 Pres. DC (bar) Pressure (bar)   Constr. rmsd
   -2.20608e+02   -7.62540e+01    0.00000e+00

           Step           Time
      198265000   396530.00000

   Energies (kJ/mol)
        G96Bond       G96Angle    Proper Dih.  Improper Dih.          LJ-14
    2.20745e+03    3.64816e+03    2.91590e+03    1.11825e+03   -3.34910e+02
     Coulomb-14        LJ (SR)  Disper. corr.   Coulomb (SR)   Coul. recip.
    2.86673e+04    1.23870e+05   -7.44788e+03   -9.39746e+05    5.37558e+03
      Potential    Kinetic En.   Total Energy  Conserved En.    Temperature
   -7.79726e+05    1.36872e+05   -6.42855e+05    1.69003e+05    2.98069e+02
 Pres. DC (bar) Pressure (bar)   Constr. rmsd
   -2.19852e+02    2.48427e+01    0.00000e+00

           Step           Time
      198270000   396540.00000

   Energies (kJ/mol)
        G96Bond       G96Angle    Proper Dih.  Improper Dih.          LJ-14
    2.36274e+03    3.76250e+03    2.71879e+03    1.14545e+03   -3.50461e+02
     Coulomb-14        LJ (SR)  Disper. corr.   Coulomb (SR)   Coul. recip.
    2.85331e+04    1.23708e+05   -7.44083e+03   -9.39490e+05    5.28614e+03
      Potential    Kinetic En.   Total Energy  Conserved En.    Temperature
   -7.79764e+05    1.38497e+05   -6.41267e+05    1.69039e+05    3.01609e+02
 Pres. DC (bar) Pressure (bar)   Constr. rmsd
   -2.19436e+02   -5.05864e+01    0.00000e+00

           Step           Time
      198275000   396550.00000

   Energies (kJ/mol)
        G96Bond       G96Angle    Proper Dih.  Improper Dih.          LJ-14
    2.38724e+03    3.63693e+03    2.68371e+03    1.02105e+03   -3.46640e+02
     Coulomb-14        LJ (SR)  Disper. corr.   Coulomb (SR)   Coul. recip.
    2.83882e+04    1.24083e+05   -7.47358e+03   -9.40644e+05    5.31618e+03
      Potential    Kinetic En.   Total Energy  Conserved En.    Temperature
   -7.80948e+05    1.38260e+05   -6.42688e+05    1.69057e+05    3.01093e+02
 Pres. DC (bar) Pressure (bar)   Constr. rmsd
   -2.21370e+02   -1.04379e+02    0.00000e+00

           Step           Time
      198280000   396560.00000

   Energies (kJ/mol)
        G96Bond       G96Angle    Proper Dih.  Improper Dih.          LJ-14
    2.39342e+03    3.51924e+03    2.79552e+03    1.06898e+03   -2.75287e+02
     Coulomb-14        LJ (SR)  Disper. corr.   Coulomb (SR)   Coul. recip.
    2.84556e+04    1.23830e+05   -7.47787e+03   -9.41505e+05    5.21789e+03
      Potential    Kinetic En.   Total Energy  Conserved En.    Temperature
   -7.81978e+05    1.37098e+05   -6.44881e+05    1.69140e+05    2.98560e+02
 Pres. DC (bar) Pressure (bar)   Constr. rmsd
   -2.21624e+02   -2.40752e+01    0.00000e+00

           Step           Time
      198285000   396570.00000

   Energies (kJ/mol)
        G96Bond       G96Angle    Proper Dih.  Improper Dih.          LJ-14
    2.36348e+03    3.59814e+03    2.79354e+03    1.05995e+03   -2.23418e+02
     Coulomb-14        LJ (SR)  Disper. corr.   Coulomb (SR)   Coul. recip.
    2.87113e+04    1.24394e+05   -7.47063e+03   -9.40844e+05    5.30790e+03
      Potential    Kinetic En.   Total Energy  Conserved En.    Temperature
   -7.80310e+05    1.37479e+05   -6.42831e+05    1.69139e+05    2.99390e+02
 Pres. DC (bar) Pressure (bar)   Constr. rmsd
   -2.21196e+02    1.29743e+02    0.00000e+00

           Step           Time
      198290000   396580.00000

   Energies (kJ/mol)
        G96Bond       G96Angle    Proper Dih.  Improper Dih.          LJ-14
    2.32546e+03    3.72596e+03    2.72749e+03    1.08678e+03   -3.90505e+02
     Coulomb-14        LJ (SR)  Disper. corr.   Coulomb (SR)   Coul. recip.
    2.85717e+04    1.23446e+05   -7.45411e+03   -9.40145e+05    5.22518e+03
      Potential    Kinetic En.   Total Energy  Conserved En.    Temperature
   -7.80881e+05    1.37460e+05   -6.43421e+05    1.69153e+05    2.99349e+02
 Pres. DC (bar) Pressure (bar)   Constr. rmsd
   -2.20219e+02   -1.55323e+02    0.00000e+00

           Step           Time
      198295000   396590.00000

   Energies (kJ/mol)
        G96Bond       G96Angle    Proper Dih.  Improper Dih.          LJ-14
    2.31747e+03    3.57616e+03    2.67204e+03    1.04996e+03   -2.43756e+02
     Coulomb-14        LJ (SR)  Disper. corr.   Coulomb (SR)   Coul. recip.
    2.85556e+04    1.23931e+05   -7.46457e+03   -9.42309e+05    5.20267e+03
      Potential    Kinetic En.   Total Energy  Conserved En.    Temperature
   -7.82712e+05    1.38184e+05   -6.44529e+05    1.69170e+05    3.00925e+02
 Pres. DC (bar) Pressure (bar)   Constr. rmsd
   -2.20837e+02    6.22326e+01    0.00000e+00

           Step           Time
      198300000   396600.00000

   Energies (kJ/mol)
        G96Bond       G96Angle    Proper Dih.  Improper Dih.          LJ-14
    2.28306e+03    3.71391e+03    2.78859e+03    1.14010e+03   -2.72400e+02
     Coulomb-14        LJ (SR)  Disper. corr.   Coulomb (SR)   Coul. recip.
    2.85000e+04    1.23174e+05   -7.49247e+03   -9.40711e+05    5.22336e+03
      Potential    Kinetic En.   Total Energy  Conserved En.    Temperature
   -7.81653e+05    1.37888e+05   -6.43765e+05    1.69176e+05    3.00281e+02
 Pres. DC (bar) Pressure (bar)   Constr. rmsd
   -2.22489e+02   -1.13124e+02    0.00000e+00

           Step           Time
      198305000   396610.00000

   Energies (kJ/mol)
        G96Bond       G96Angle    Proper Dih.  Improper Dih.          LJ-14
    2.22775e+03    3.73852e+03    2.76842e+03    1.05380e+03   -3.37615e+02
     Coulomb-14        LJ (SR)  Disper. corr.   Coulomb (SR)   Coul. recip.
    2.84168e+04    1.22692e+05   -7.45513e+03   -9.37801e+05    5.27741e+03
      Potential    Kinetic En.   Total Energy  Conserved En.    Temperature
   -7.79418e+05    1.37593e+05   -6.41826e+05    1.69170e+05    2.99639e+02
 Pres. DC (bar) Pressure (bar)   Constr. rmsd
   -2.20280e+02   -1.74164e+02    0.00000e+00

           Step           Time
      198310000   396620.00000

   Energies (kJ/mol)
        G96Bond       G96Angle    Proper Dih.  Improper Dih.          LJ-14
    2.26135e+03    3.63352e+03    2.68174e+03    1.13593e+03   -2.52242e+02
     Coulomb-14        LJ (SR)  Disper. corr.   Coulomb (SR)   Coul. recip.
    2.84719e+04    1.24154e+05   -7.45437e+03   -9.41722e+05    5.33994e+03
      Potential    Kinetic En.   Total Energy  Conserved En.    Temperature
   -7.81750e+05    1.37448e+05   -6.44302e+05    1.69200e+05    2.99324e+02
 Pres. DC (bar) Pressure (bar)   Constr. rmsd
   -2.20234e+02    8.36254e+00    0.00000e+00

           Step           Time
      198315000   396630.00000

   Energies (kJ/mol)
        G96Bond       G96Angle    Proper Dih.  Improper Dih.          LJ-14
    2.27567e+03    3.67476e+03    2.75692e+03    1.11324e+03   -3.16229e+02
     Coulomb-14        LJ (SR)  Disper. corr.   Coulomb (SR)   Coul. recip.
    2.83821e+04    1.25577e+05   -7.46788e+03   -9.43282e+05    5.21718e+03
      Potential    Kinetic En.   Total Energy  Conserved En.    Temperature
   -7.82070e+05    1.37688e+05   -6.44382e+05    1.69220e+05    2.99846e+02
 Pres. DC (bar) Pressure (bar)   Constr. rmsd
   -2.21033e+02    9.82624e+01    0.00000e+00

           Step           Time
      198320000   396640.00000

   Energies (kJ/mol)
        G96Bond       G96Angle    Proper Dih.  Improper Dih.          LJ-14
    2.38936e+03    3.72117e+03    2.77783e+03    1.09796e+03   -2.85444e+02
     Coulomb-14        LJ (SR)  Disper. corr.   Coulomb (SR)   Coul. recip.
    2.83005e+04    1.25128e+05   -7.45364e+03   -9.41194e+05    5.26497e+03
      Potential    Kinetic En.   Total Energy  Conserved En.    Temperature
   -7.80252e+05    1.37804e+05   -6.42449e+05    1.69235e+05    3.00098e+02
 Pres. DC (bar) Pressure (bar)   Constr. rmsd
   -2.20192e+02    9.69745e+01    0.00000e+00

           Step           Time
      198325000   396650.00000

   Energies (kJ/mol)
        G96Bond       G96Angle    Proper Dih.  Improper Dih.          LJ-14
    2.25888e+03    3.59544e+03    2.71555e+03    1.13834e+03   -2.91232e+02
     Coulomb-14        LJ (SR)  Disper. corr.   Coulomb (SR)   Coul. recip.
    2.85739e+04    1.25215e+05   -7.46989e+03   -9.42163e+05    5.23967e+03
      Potential    Kinetic En.   Total Energy  Conserved En.    Temperature
   -7.81188e+05    1.37303e+05   -6.43884e+05    1.69242e+05    2.99009e+02
 Pres. DC (bar) Pressure (bar)   Constr. rmsd
   -2.21151e+02    5.41135e+01    0.00000e+00

           Step           Time
      198330000   396660.00000

   Energies (kJ/mol)
        G96Bond       G96Angle    Proper Dih.  Improper Dih.          LJ-14
    2.32686e+03    3.54900e+03    2.79485e+03    1.04124e+03   -2.84681e+02
     Coulomb-14        LJ (SR)  Disper. corr.   Coulomb (SR)   Coul. recip.
    2.86609e+04    1.24822e+05   -7.49345e+03   -9.42865e+05    5.29684e+03
      Potential    Kinetic En.   Total Energy  Conserved En.    Temperature
   -7.82152e+05    1.36735e+05   -6.45416e+05    1.69292e+05    2.97771e+02
 Pres. DC (bar) Pressure (bar)   Constr. rmsd
   -2.22547e+02    1.91494e+02    0.00000e+00

           Step           Time
      198335000   396670.00000

   Energies (kJ/mol)
        G96Bond       G96Angle    Proper Dih.  Improper Dih.          LJ-14
    2.43230e+03    3.61535e+03    2.73805e+03    1.08182e+03   -2.66511e+02
     Coulomb-14        LJ (SR)  Disper. corr.   Coulomb (SR)   Coul. recip.
    2.85315e+04    1.23339e+05   -7.46491e+03   -9.39130e+05    5.29920e+03
      Potential    Kinetic En.   Total Energy  Conserved En.    Temperature
   -7.79824e+05    1.38586e+05   -6.41238e+05    1.69298e+05    3.01801e+02
 Pres. DC (bar) Pressure (bar)   Constr. rmsd
   -2.20857e+02   -1.30469e+01    0.00000e+00

           Step           Time
      198340000   396680.00000

   Energies (kJ/mol)
        G96Bond       G96Angle    Proper Dih.  Improper Dih.          LJ-14
    2.32821e+03    3.53855e+03    2.76222e+03    1.08947e+03   -3.26089e+02
     Coulomb-14        LJ (SR)  Disper. corr.   Coulomb (SR)   Coul. recip.
    2.86146e+04    1.24192e+05   -7.49437e+03   -9.42371e+05    5.11383e+03
      Potential    Kinetic En.   Total Energy  Conserved En.    Temperature
   -7.82553e+05    1.37524e+05   -6.45029e+05    1.69326e+05    2.99489e+02
 Pres. DC (bar) Pressure (bar)   Constr. rmsd
   -2.22601e+02    3.28340e+01    0.00000e+00

           Step           Time
      198345000   396690.00000

   Energies (kJ/mol)
        G96Bond       G96Angle    Proper Dih.  Improper Dih.          LJ-14
    2.22673e+03    3.68536e+03    2.76020e+03    1.14552e+03   -2.76601e+02
     Coulomb-14        LJ (SR)  Disper. corr.   Coulomb (SR)   Coul. recip.
    2.84183e+04    1.24609e+05   -7.46979e+03   -9.40945e+05    5.17661e+03
      Potential    Kinetic En.   Total Energy  Conserved En.    Temperature
   -7.80670e+05    1.36923e+05   -6.43748e+05    1.69343e+05    2.98180e+02
 Pres. DC (bar) Pressure (bar)   Constr. rmsd
   -2.21146e+02    1.28536e+01    0.00000e+00

           Step           Time
      198350000   396700.00000

   Energies (kJ/mol)
        G96Bond       G96Angle    Proper Dih.  Improper Dih.          LJ-14
    2.36810e+03    3.64322e+03    2.77657e+03    1.12791e+03   -2.05786e+02
     Coulomb-14        LJ (SR)  Disper. corr.   Coulomb (SR)   Coul. recip.
    2.84396e+04    1.23098e+05   -7.46876e+03   -9.39395e+05    5.17760e+03
      Potential    Kinetic En.   Total Energy  Conserved En.    Temperature
   -7.80438e+05    1.38519e+05   -6.41919e+05    1.69341e+05    3.01656e+02
 Pres. DC (bar) Pressure (bar)   Constr. rmsd
   -2.21085e+02   -7.52391e+01    0.00000e+00

           Step           Time
      198355000   396710.00000

   Energies (kJ/mol)
        G96Bond       G96Angle    Proper Dih.  Improper Dih.          LJ-14
    2.26849e+03    3.63723e+03    2.78314e+03    1.11330e+03   -2.80374e+02
     Coulomb-14        LJ (SR)  Disper. corr.   Coulomb (SR)   Coul. recip.
    2.85864e+04    1.24045e+05   -7.48271e+03   -9.40924e+05    5.24062e+03
      Potential    Kinetic En.   Total Energy  Conserved En.    Temperature
   -7.81013e+05    1.36728e+05   -6.44285e+05    1.69409e+05    2.97756e+02
 Pres. DC (bar) Pressure (bar)   Constr. rmsd
   -2.21910e+02    1.04064e+02    0.00000e+00

           Step           Time
      198360000   396720.00000

   Energies (kJ/mol)
        G96Bond       G96Angle    Proper Dih.  Improper Dih.          LJ-14
    2.34789e+03    3.72937e+03    2.80061e+03    1.02867e+03   -2.96790e+02
     Coulomb-14        LJ (SR)  Disper. corr.   Coulomb (SR)   Coul. recip.
    2.85063e+04    1.23628e+05   -7.45000e+03   -9.40716e+05    5.19899e+03
      Potential    Kinetic En.   Total Energy  Conserved En.    Temperature
   -7.81223e+05    1.37378e+05   -6.43845e+05    1.69404e+05    2.99171e+02
 Pres. DC (bar) Pressure (bar)   Constr. rmsd
   -2.19977e+02   -7.57494e+01    0.00000e+00

           Step           Time
      198365000   396730.00000

   Energies (kJ/mol)
        G96Bond       G96Angle    Proper Dih.  Improper Dih.          LJ-14
    2.43749e+03    3.76672e+03    2.64834e+03    1.13343e+03   -2.86073e+02
     Coulomb-14        LJ (SR)  Disper. corr.   Coulomb (SR)   Coul. recip.
    2.83329e+04    1.22381e+05   -7.46111e+03   -9.37725e+05    5.17739e+03
      Potential    Kinetic En.   Total Energy  Conserved En.    Temperature
   -7.79596e+05    1.38464e+05   -6.41132e+05    1.69421e+05    3.01536e+02
 Pres. DC (bar) Pressure (bar)   Constr. rmsd
   -2.20633e+02   -1.62957e+02    0.00000e+00

           Step           Time
      198370000   396740.00000

   Energies (kJ/mol)
        G96Bond       G96Angle    Proper Dih.  Improper Dih.          LJ-14
    2.28983e+03    3.71755e+03    2.72620e+03    1.13281e+03   -2.67207e+02
     Coulomb-14        LJ (SR)  Disper. corr.   Coulomb (SR)   Coul. recip.
    2.81901e+04    1.22490e+05   -7.42367e+03   -9.38273e+05    5.22668e+03
      Potential    Kinetic En.   Total Energy  Conserved En.    Temperature
   -7.80191e+05    1.37134e+05   -6.43057e+05    1.69453e+05    2.98640e+02
 Pres. DC (bar) Pressure (bar)   Constr. rmsd
   -2.18427e+02   -2.05545e+02    0.00000e+00

           Step           Time
      198375000   396750.00000

   Energies (kJ/mol)
        G96Bond       G96Angle    Proper Dih.  Improper Dih.          LJ-14
    2.43512e+03    3.76138e+03    2.61521e+03    1.12394e+03   -2.91776e+02
     Coulomb-14        LJ (SR)  Disper. corr.   Coulomb (SR)   Coul. recip.
    2.82588e+04    1.22620e+05   -7.47271e+03   -9.38335e+05    5.27601e+03
      Potential    Kinetic En.   Total Energy  Conserved En.    Temperature
   -7.80010e+05    1.37725e+05   -6.42285e+05    1.69487e+05    2.99927e+02
 Pres. DC (bar) Pressure (bar)   Constr. rmsd
   -2.21318e+02   -1.36960e+02    0.00000e+00

           Step           Time
      198380000   396760.00000

   Energies (kJ/mol)
        G96Bond       G96Angle    Proper Dih.  Improper Dih.          LJ-14
    2.30659e+03    3.67460e+03    2.79848e+03    1.13115e+03   -3.29593e+02
     Coulomb-14        LJ (SR)  Disper. corr.   Coulomb (SR)   Coul. recip.
    2.84494e+04    1.25491e+05   -7.44032e+03   -9.40429e+05    5.30403e+03
      Potential    Kinetic En.   Total Energy  Conserved En.    Temperature
   -7.79044e+05    1.37834e+05   -6.41210e+05    1.69507e+05    3.00164e+02
 Pres. DC (bar) Pressure (bar)   Constr. rmsd
   -2.19406e+02    1.79222e+02    0.00000e+00

           Step           Time
      198385000   396770.00000

   Energies (kJ/mol)
        G96Bond       G96Angle    Proper Dih.  Improper Dih.          LJ-14
    2.30109e+03    3.70647e+03    2.75207e+03    1.15002e+03   -2.95709e+02
     Coulomb-14        LJ (SR)  Disper. corr.   Coulomb (SR)   Coul. recip.
    2.84376e+04    1.21958e+05   -7.45780e+03   -9.39543e+05    5.23266e+03
      Potential    Kinetic En.   Total Energy  Conserved En.    Temperature
   -7.81758e+05    1.37723e+05   -6.44036e+05    1.69486e+05    2.99921e+02
 Pres. DC (bar) Pressure (bar)   Constr. rmsd
   -2.20437e+02   -1.93090e+02    0.00000e+00

           Step           Time
      198390000   396780.00000

   Energies (kJ/mol)
        G96Bond       G96Angle    Proper Dih.  Improper Dih.          LJ-14
    2.18420e+03    3.62442e+03    2.78193e+03    1.08800e+03   -2.36071e+02
     Coulomb-14        LJ (SR)  Disper. corr.   Coulomb (SR)   Coul. recip.
    2.87731e+04    1.23743e+05   -7.45753e+03   -9.42104e+05    5.13805e+03
      Potential    Kinetic En.   Total Energy  Conserved En.    Temperature
   -7.82465e+05    1.38206e+05   -6.44259e+05    1.69511e+05    3.00975e+02
 Pres. DC (bar) Pressure (bar)   Constr. rmsd
   -2.20421e+02    1.63810e+01    0.00000e+00

           Step           Time
      198395000   396790.00000

   Energies (kJ/mol)
        G96Bond       G96Angle    Proper Dih.  Improper Dih.          LJ-14
    2.38658e+03    3.68470e+03    2.74440e+03    1.18657e+03   -3.62966e+02
     Coulomb-14        LJ (SR)  Disper. corr.   Coulomb (SR)   Coul. recip.
    2.84149e+04    1.24603e+05   -7.47237e+03   -9.40585e+05    5.34099e+03
      Potential    Kinetic En.   Total Energy  Conserved En.    Temperature
   -7.80060e+05    1.39093e+05   -6.40966e+05    1.69551e+05    3.02907e+02
 Pres. DC (bar) Pressure (bar)   Constr. rmsd
   -2.21298e+02    1.10697e+02    0.00000e+00

           Step           Time
      198400000   396800.00000

   Energies (kJ/mol)
        G96Bond       G96Angle    Proper Dih.  Improper Dih.          LJ-14
    2.31418e+03    3.85605e+03    2.75738e+03    1.08511e+03   -3.16545e+02
     Coulomb-14        LJ (SR)  Disper. corr.   Coulomb (SR)   Coul. recip.
    2.83083e+04    1.23273e+05   -7.48019e+03   -9.39948e+05    5.18867e+03
      Potential    Kinetic En.   Total Energy  Conserved En.    Temperature
   -7.80962e+05    1.38528e+05   -6.42434e+05    1.69566e+05    3.01676e+02
 Pres. DC (bar) Pressure (bar)   Constr. rmsd
   -2.21761e+02   -3.44834e+01    0.00000e+00

           Step           Time
      198405000   396810.00000

   Energies (kJ/mol)
        G96Bond       G96Angle    Proper Dih.  Improper Dih.          LJ-14
    2.23748e+03    3.78944e+03    2.76162e+03    1.03981e+03   -3.97879e+02
     Coulomb-14        LJ (SR)  Disper. corr.   Coulomb (SR)   Coul. recip.
    2.82472e+04    1.25034e+05   -7.47633e+03   -9.42749e+05    5.26903e+03
      Potential    Kinetic En.   Total Energy  Conserved En.    Temperature
   -7.82245e+05    1.37750e+05   -6.44494e+05    1.69616e+05    2.99982e+02
 Pres. DC (bar) Pressure (bar)   Constr. rmsd
   -2.21532e+02   -2.19983e+01    0.00000e+00

           Step           Time
      198410000   396820.00000

   Energies (kJ/mol)
        G96Bond       G96Angle    Proper Dih.  Improper Dih.          LJ-14
    2.38999e+03    3.59293e+03    2.67412e+03    1.10763e+03   -3.31448e+02
     Coulomb-14        LJ (SR)  Disper. corr.   Coulomb (SR)   Coul. recip.
    2.83973e+04    1.24387e+05   -7.48491e+03   -9.42332e+05    5.09665e+03
      Potential    Kinetic En.   Total Energy  Conserved En.    Temperature
   -7.82502e+05    1.38276e+05   -6.44226e+05    1.69648e+05    3.01128e+02
 Pres. DC (bar) Pressure (bar)   Constr. rmsd
   -2.22041e+02    2.60757e+01    0.00000e+00

           Step           Time
      198415000   396830.00000

   Energies (kJ/mol)
        G96Bond       G96Angle    Proper Dih.  Improper Dih.          LJ-14
    2.35993e+03    3.59176e+03    2.74432e+03    1.06137e+03   -3.69099e+02
     Coulomb-14        LJ (SR)  Disper. corr.   Coulomb (SR)   Coul. recip.
    2.85454e+04    1.25561e+05   -7.47650e+03   -9.44162e+05    5.19575e+03
      Potential    Kinetic En.   Total Energy  Conserved En.    Temperature
   -7.82947e+05    1.36417e+05   -6.46530e+05    1.69669e+05    2.97079e+02
 Pres. DC (bar) Pressure (bar)   Constr. rmsd
   -2.21543e+02    8.93516e+01    0.00000e+00

           Step           Time
      198420000   396840.00000

   Energies (kJ/mol)
        G96Bond       G96Angle    Proper Dih.  Improper Dih.          LJ-14
    2.38556e+03    3.74266e+03    2.63782e+03    1.12156e+03   -3.14529e+02
     Coulomb-14        LJ (SR)  Disper. corr.   Coulomb (SR)   Coul. recip.
    2.83719e+04    1.24074e+05   -7.46694e+03   -9.39972e+05    5.25510e+03
      Potential    Kinetic En.   Total Energy  Conserved En.    Temperature
   -7.80165e+05    1.38208e+05   -6.41956e+05    1.69669e+05    3.00980e+02
 Pres. DC (bar) Pressure (bar)   Constr. rmsd
   -2.20977e+02    6.74222e+01    0.00000e+00

           Step           Time
      198425000   396850.00000

   Energies (kJ/mol)
        G96Bond       G96Angle    Proper Dih.  Improper Dih.          LJ-14
    2.32111e+03    3.80660e+03    2.74603e+03    1.02117e+03   -3.15061e+02
     Coulomb-14        LJ (SR)  Disper. corr.   Coulomb (SR)   Coul. recip.
    2.83363e+04    1.22421e+05   -7.44908e+03   -9.37687e+05    5.27544e+03
      Potential    Kinetic En.   Total Energy  Conserved En.    Temperature
   -7.79524e+05    1.38192e+05   -6.41332e+05    1.69698e+05    3.00943e+02
 Pres. DC (bar) Pressure (bar)   Constr. rmsd
   -2.19923e+02   -2.22426e+02    0.00000e+00

           Step           Time
      198430000   396860.00000

   Energies (kJ/mol)
        G96Bond       G96Angle    Proper Dih.  Improper Dih.          LJ-14
    2.40924e+03    3.62056e+03    2.70815e+03    1.04675e+03   -3.43903e+02
     Coulomb-14        LJ (SR)  Disper. corr.   Coulomb (SR)   Coul. recip.
    2.84498e+04    1.22330e+05   -7.46814e+03   -9.38493e+05    5.21214e+03
      Potential    Kinetic En.   Total Energy  Conserved En.    Temperature
   -7.80528e+05    1.37482e+05   -6.43047e+05    1.69748e+05    2.99397e+02
 Pres. DC (bar) Pressure (bar)   Constr. rmsd
   -2.21048e+02   -1.92514e+02    0.00000e+00

           Step           Time
      198435000   396870.00000

   Energies (kJ/mol)
        G96Bond       G96Angle    Proper Dih.  Improper Dih.          LJ-14
    2.19461e+03    3.58589e+03    2.86478e+03    1.09972e+03   -3.37926e+02
     Coulomb-14        LJ (SR)  Disper. corr.   Coulomb (SR)   Coul. recip.
    2.84651e+04    1.25371e+05   -7.44493e+03   -9.42357e+05    5.27484e+03
      Potential    Kinetic En.   Total Energy  Conserved En.    Temperature
   -7.81284e+05    1.37531e+05   -6.43753e+05    1.69749e+05    2.99505e+02
 Pres. DC (bar) Pressure (bar)   Constr. rmsd
   -2.19678e+02    1.01523e+02    0.00000e+00

           Step           Time
      198440000   396880.00000

   Energies (kJ/mol)
        G96Bond       G96Angle    Proper Dih.  Improper Dih.          LJ-14
    2.44983e+03    3.51474e+03    2.80321e+03    1.10975e+03   -2.83164e+02
     Coulomb-14        LJ (SR)  Disper. corr.   Coulomb (SR)   Coul. recip.
    2.86107e+04    1.23446e+05   -7.46656e+03   -9.39520e+05    5.32135e+03
      Potential    Kinetic En.   Total Energy  Conserved En.    Temperature
   -7.80014e+05    1.38831e+05   -6.41183e+05    1.69754e+05    3.02336e+02
 Pres. DC (bar) Pressure (bar)   Constr. rmsd
   -2.20954e+02    8.68264e+01    0.00000e+00

           Step           Time
      198445000   396890.00000

   Energies (kJ/mol)
        G96Bond       G96Angle    Proper Dih.  Improper Dih.          LJ-14
    2.36436e+03    3.68701e+03    2.73126e+03    1.13748e+03   -2.87062e+02
     Coulomb-14        LJ (SR)  Disper. corr.   Coulomb (SR)   Coul. recip.
    2.84270e+04    1.24347e+05   -7.45118e+03   -9.41464e+05    5.15034e+03
      Potential    Kinetic En.   Total Energy  Conserved En.    Temperature
   -7.81358e+05    1.37751e+05   -6.43608e+05    1.69777e+05    2.99982e+02
 Pres. DC (bar) Pressure (bar)   Constr. rmsd
   -2.20046e+02    1.18794e+01    0.00000e+00

           Step           Time
      198450000   396900.00000

   Energies (kJ/mol)
        G96Bond       G96Angle    Proper Dih.  Improper Dih.          LJ-14
    2.29869e+03    3.68004e+03    2.76625e+03    1.09097e+03   -3.15671e+02
     Coulomb-14        LJ (SR)  Disper. corr.   Coulomb (SR)   Coul. recip.
    2.84665e+04    1.25176e+05   -7.50624e+03   -9.42830e+05    5.23791e+03
      Potential    Kinetic En.   Total Energy  Conserved En.    Temperature
   -7.81936e+05    1.37453e+05   -6.44482e+05    1.69798e+05    2.99335e+02
 Pres. DC (bar) Pressure (bar)   Constr. rmsd
   -2.23306e+02    1.14687e+02    0.00000e+00

           Step           Time
      198455000   396910.00000

   Energies (kJ/mol)
        G96Bond       G96Angle    Proper Dih.  Improper Dih.          LJ-14
    2.42852e+03    3.70245e+03    2.74204e+03    1.16844e+03   -2.95191e+02
     Coulomb-14        LJ (SR)  Disper. corr.   Coulomb (SR)   Coul. recip.
    2.83440e+04    1.24450e+05   -7.48861e+03   -9.41235e+05    5.14463e+03
      Potential    Kinetic En.   Total Energy  Conserved En.    Temperature
   -7.81039e+05    1.36728e+05   -6.44311e+05    1.69889e+05    2.97755e+02
 Pres. DC (bar) Pressure (bar)   Constr. rmsd
   -2.22260e+02    1.12484e+02    0.00000e+00

           Step           Time
      198460000   396920.00000

   Energies (kJ/mol)
        G96Bond       G96Angle    Proper Dih.  Improper Dih.          LJ-14
    2.43527e+03    3.67827e+03    2.77702e+03    1.13663e+03   -2.86463e+02
     Coulomb-14        LJ (SR)  Disper. corr.   Coulomb (SR)   Coul. recip.
    2.84007e+04    1.23528e+05   -7.46884e+03   -9.39628e+05    5.23813e+03
      Potential    Kinetic En.   Total Energy  Conserved En.    Temperature
   -7.80190e+05    1.37183e+05   -6.43008e+05    1.69900e+05    2.98746e+02
 Pres. DC (bar) Pressure (bar)   Constr. rmsd
   -2.21089e+02    1.19519e+02    0.00000e+00

           Step           Time
      198465000   396930.00000

   Energies (kJ/mol)
        G96Bond       G96Angle    Proper Dih.  Improper Dih.          LJ-14
    2.24733e+03    3.65579e+03    2.82179e+03    1.13856e+03   -2.54194e+02
     Coulomb-14        LJ (SR)  Disper. corr.   Coulomb (SR)   Coul. recip.
    2.84425e+04    1.24121e+05   -7.44876e+03   -9.40548e+05    5.24391e+03
      Potential    Kinetic En.   Total Energy  Conserved En.    Temperature
   -7.80580e+05    1.38680e+05   -6.41900e+05    1.69900e+05    3.02006e+02
 Pres. DC (bar) Pressure (bar)   Constr. rmsd
   -2.19904e+02    1.71819e+02    0.00000e+00

           Step           Time
      198470000   396940.00000

   Energies (kJ/mol)
        G96Bond       G96Angle    Proper Dih.  Improper Dih.          LJ-14
    2.29036e+03    3.74225e+03    2.76933e+03    1.09999e+03   -2.50951e+02
     Coulomb-14        LJ (SR)  Disper. corr.   Coulomb (SR)   Coul. recip.
    2.85085e+04    1.23282e+05   -7.45195e+03   -9.38579e+05    5.25518e+03
      Potential    Kinetic En.   Total Energy  Conserved En.    Temperature
   -7.79335e+05    1.36716e+05   -6.42619e+05    1.69934e+05    2.97730e+02
 Pres. DC (bar) Pressure (bar)   Constr. rmsd
   -2.20092e+02   -1.57315e+01    0.00000e+00

           Step           Time
      198475000   396950.00000

   Energies (kJ/mol)
        G96Bond       G96Angle    Proper Dih.  Improper Dih.          LJ-14
    2.43667e+03    3.69297e+03    2.75620e+03    1.02078e+03   -3.53720e+02
     Coulomb-14        LJ (SR)  Disper. corr.   Coulomb (SR)   Coul. recip.
    2.83849e+04    1.25418e+05   -7.46656e+03   -9.42585e+05    5.30928e+03
      Potential    Kinetic En.   Total Energy  Conserved En.    Temperature
   -7.81387e+05    1.38236e+05   -6.43150e+05    1.69924e+05    3.01040e+02
 Pres. DC (bar) Pressure (bar)   Constr. rmsd
   -2.20955e+02    3.40375e+01    0.00000e+00

           Step           Time
      198480000   396960.00000

   Energies (kJ/mol)
        G96Bond       G96Angle    Proper Dih.  Improper Dih.          LJ-14
    2.35645e+03    3.59691e+03    2.84738e+03    1.00617e+03   -2.78376e+02
     Coulomb-14        LJ (SR)  Disper. corr.   Coulomb (SR)   Coul. recip.
    2.84572e+04    1.24039e+05   -7.43952e+03   -9.40030e+05    5.26877e+03
      Potential    Kinetic En.   Total Energy  Conserved En.    Temperature
   -7.80176e+05    1.37526e+05   -6.42650e+05    1.69959e+05    2.99493e+02
 Pres. DC (bar) Pressure (bar)   Constr. rmsd
   -2.19359e+02   -9.03635e+01    0.00000e+00

           Step           Time
      198485000   396970.00000

   Energies (kJ/mol)
        G96Bond       G96Angle    Proper Dih.  Improper Dih.          LJ-14
    2.34961e+03    3.79084e+03    2.82609e+03    1.09800e+03   -3.97457e+02
     Coulomb-14        LJ (SR)  Disper. corr.   Coulomb (SR)   Coul. recip.
    2.84891e+04    1.23151e+05   -7.46365e+03   -9.38823e+05    5.21702e+03
      Potential    Kinetic En.   Total Energy  Conserved En.    Temperature
   -7.79762e+05    1.37745e+05   -6.42017e+05    1.69972e+05    2.99971e+02
 Pres. DC (bar) Pressure (bar)   Constr. rmsd
   -2.20783e+02   -7.33925e+01    0.00000e+00

           Step           Time
      198490000   396980.00000

   Energies (kJ/mol)
        G96Bond       G96Angle    Proper Dih.  Improper Dih.          LJ-14
    2.29893e+03    3.52474e+03    2.83105e+03    1.01962e+03   -2.90830e+02
     Coulomb-14        LJ (SR)  Disper. corr.   Coulomb (SR)   Coul. recip.
    2.85044e+04    1.24003e+05   -7.48458e+03   -9.42411e+05    5.27592e+03
      Potential    Kinetic En.   Total Energy  Conserved En.    Temperature
   -7.82729e+05    1.37059e+05   -6.45670e+05    1.69973e+05    2.98476e+02
 Pres. DC (bar) Pressure (bar)   Constr. rmsd
   -2.22021e+02    3.79785e+00    0.00000e+00

           Step           Time
      198495000   396990.00000

   Energies (kJ/mol)
        G96Bond       G96Angle    Proper Dih.  Improper Dih.          LJ-14
    2.42665e+03    3.64735e+03    2.83590e+03    1.07736e+03   -3.96859e+02
     Coulomb-14        LJ (SR)  Disper. corr.   Coulomb (SR)   Coul. recip.
    2.84147e+04    1.25127e+05   -7.47464e+03   -9.43061e+05    5.16791e+03
      Potential    Kinetic En.   Total Energy  Conserved En.    Temperature
   -7.82235e+05    1.37970e+05   -6.44265e+05    1.70005e+05    3.00461e+02
 Pres. DC (bar) Pressure (bar)   Constr. rmsd
   -2.21432e+02   -3.41321e+01    0.00000e+00

           Step           Time
      198500000   397000.00000

   Energies (kJ/mol)
        G96Bond       G96Angle    Proper Dih.  Improper Dih.          LJ-14
    2.34871e+03    3.62012e+03    2.69060e+03    1.03665e+03   -3.45570e+02
     Coulomb-14        LJ (SR)  Disper. corr.   Coulomb (SR)   Coul. recip.
    2.84961e+04    1.24666e+05   -7.48579e+03   -9.42991e+05    5.11518e+03
      Potential    Kinetic En.   Total Energy  Conserved En.    Temperature
   -7.82849e+05    1.37822e+05   -6.45027e+05    1.70007e+05    3.00139e+02
 Pres. DC (bar) Pressure (bar)   Constr. rmsd
   -2.22093e+02   -8.52610e+01    0.00000e+00

           Step           Time
      198505000   397010.00000

   Energies (kJ/mol)
        G96Bond       G96Angle    Proper Dih.  Improper Dih.          LJ-14
    2.28165e+03    3.75057e+03    2.80492e+03    1.12369e+03   -2.24977e+02
     Coulomb-14        LJ (SR)  Disper. corr.   Coulomb (SR)   Coul. recip.
    2.84639e+04    1.25162e+05   -7.45094e+03   -9.41511e+05    5.23258e+03
      Potential    Kinetic En.   Total Energy  Conserved En.    Temperature
   -7.80368e+05    1.36871e+05   -6.43498e+05    1.70053e+05    2.98066e+02
 Pres. DC (bar) Pressure (bar)   Constr. rmsd
   -2.20032e+02    1.02136e+02    0.00000e+00

           Step           Time
      198510000   397020.00000

   Energies (kJ/mol)
        G96Bond       G96Angle    Proper Dih.  Improper Dih.          LJ-14
    2.28766e+03    3.69303e+03    2.73306e+03    1.02966e+03   -2.82759e+02
     Coulomb-14        LJ (SR)  Disper. corr.   Coulomb (SR)   Coul. recip.
    2.85859e+04    1.24410e+05   -7.44453e+03   -9.40493e+05    5.17659e+03
      Potential    Kinetic En.   Total Energy  Conserved En.    Temperature
   -7.80305e+05    1.36939e+05   -6.43366e+05    1.70054e+05    2.98214e+02
 Pres. DC (bar) Pressure (bar)   Constr. rmsd
   -2.19654e+02    6.89897e+01    0.00000e+00

           Step           Time
      198515000   397030.00000

   Energies (kJ/mol)
        G96Bond       G96Angle    Proper Dih.  Improper Dih.          LJ-14
    2.27478e+03    3.54836e+03    2.71244e+03    1.10339e+03   -3.06315e+02
     Coulomb-14        LJ (SR)  Disper. corr.   Coulomb (SR)   Coul. recip.
    2.85520e+04    1.25326e+05   -7.47099e+03   -9.42819e+05    5.30421e+03
      Potential    Kinetic En.   Total Energy  Conserved En.    Temperature
   -7.81775e+05    1.36571e+05   -6.45203e+05    1.70064e+05    2.97415e+02
 Pres. DC (bar) Pressure (bar)   Constr. rmsd
   -2.21216e+02    1.30178e+02    0.00000e+00

           Step           Time
      198520000   397040.00000

   Energies (kJ/mol)
        G96Bond       G96Angle    Proper Dih.  Improper Dih.          LJ-14
    2.15944e+03    3.57912e+03    2.78350e+03    1.11003e+03   -3.31530e+02
     Coulomb-14        LJ (SR)  Disper. corr.   Coulomb (SR)   Coul. recip.
    2.84539e+04    1.24540e+05   -7.45435e+03   -9.41680e+05    5.24857e+03
      Potential    Kinetic En.   Total Energy  Conserved En.    Temperature
   -7.81592e+05    1.37056e+05   -6.44535e+05    1.70070e+05    2.98471e+02
 Pres. DC (bar) Pressure (bar)   Constr. rmsd
   -2.20233e+02    6.97929e+01    0.00000e+00

           Step           Time
      198525000   397050.00000

   Energies (kJ/mol)
        G96Bond       G96Angle    Proper Dih.  Improper Dih.          LJ-14
    2.30565e+03    3.81382e+03    2.69593e+03    1.08921e+03   -2.74158e+02
     Coulomb-14        LJ (SR)  Disper. corr.   Coulomb (SR)   Coul. recip.
    2.85976e+04    1.23925e+05   -7.47468e+03   -9.41043e+05    5.28068e+03
      Potential    Kinetic En.   Total Energy  Conserved En.    Temperature
   -7.81084e+05    1.37495e+05   -6.43589e+05    1.70078e+05    2.99425e+02
 Pres. DC (bar) Pressure (bar)   Constr. rmsd
   -2.21435e+02    8.26716e+01    0.00000e+00

           Step           Time
      198530000   397060.00000

   Energies (kJ/mol)
        G96Bond       G96Angle    Proper Dih.  Improper Dih.          LJ-14
    2.23357e+03    3.58068e+03    2.82512e+03    1.09761e+03   -3.30384e+02
     Coulomb-14        LJ (SR)  Disper. corr.   Coulomb (SR)   Coul. recip.
    2.86756e+04    1.24992e+05   -7.47525e+03   -9.42221e+05    5.23619e+03
      Potential    Kinetic En.   Total Energy  Conserved En.    Temperature
   -7.81386e+05    1.38145e+05   -6.43242e+05    1.70078e+05    3.00840e+02
 Pres. DC (bar) Pressure (bar)   Constr. rmsd
   -2.21469e+02    7.41367e+01    0.00000e+00

           Step           Time
      198535000   397070.00000

   Energies (kJ/mol)
        G96Bond       G96Angle    Proper Dih.  Improper Dih.          LJ-14
    2.25764e+03    3.69592e+03    2.80558e+03    1.11447e+03   -2.61374e+02
     Coulomb-14        LJ (SR)  Disper. corr.   Coulomb (SR)   Coul. recip.
    2.86463e+04    1.23438e+05   -7.47483e+03   -9.39356e+05    5.28472e+03
      Potential    Kinetic En.   Total Energy  Conserved En.    Temperature
   -7.79849e+05    1.36879e+05   -6.42971e+05    1.70126e+05    2.98084e+02
 Pres. DC (bar) Pressure (bar)   Constr. rmsd
   -2.21444e+02    5.90747e+01    0.00000e+00

           Step           Time
      198540000   397080.00000

   Energies (kJ/mol)
        G96Bond       G96Angle    Proper Dih.  Improper Dih.          LJ-14
    2.26800e+03    3.63821e+03    2.82457e+03    1.04071e+03   -3.50791e+02
     Coulomb-14        LJ (SR)  Disper. corr.   Coulomb (SR)   Coul. recip.
    2.86470e+04    1.25652e+05   -7.48888e+03   -9.43702e+05    5.26049e+03
      Potential    Kinetic En.   Total Energy  Conserved En.    Temperature
   -7.82210e+05    1.38507e+05   -6.43703e+05    1.70150e+05    3.01630e+02
 Pres. DC (bar) Pressure (bar)   Constr. rmsd
   -2.22276e+02    1.77203e+02    0.00000e+00

           Step           Time
      198545000   397090.00000

   Energies (kJ/mol)
        G96Bond       G96Angle    Proper Dih.  Improper Dih.          LJ-14
    2.37596e+03    3.68990e+03    2.79711e+03    1.11299e+03   -3.05070e+02
     Coulomb-14        LJ (SR)  Disper. corr.   Coulomb (SR)   Coul. recip.
    2.86303e+04    1.23453e+05   -7.44413e+03   -9.38573e+05    5.25101e+03
      Potential    Kinetic En.   Total Energy  Conserved En.    Temperature
   -7.79012e+05    1.37749e+05   -6.41264e+05    1.70186e+05    2.99979e+02
 Pres. DC (bar) Pressure (bar)   Constr. rmsd
   -2.19631e+02   -6.17694e+00    0.00000e+00

           Step           Time
      198550000   397100.00000

   Energies (kJ/mol)
        G96Bond       G96Angle    Proper Dih.  Improper Dih.          LJ-14
    2.35980e+03    3.68496e+03    2.71117e+03    1.07849e+03   -3.45047e+02
     Coulomb-14        LJ (SR)  Disper. corr.   Coulomb (SR)   Coul. recip.
    2.84172e+04    1.23808e+05   -7.44068e+03   -9.39790e+05    5.16297e+03
      Potential    Kinetic En.   Total Energy  Conserved En.    Temperature
   -7.80353e+05    1.37772e+05   -6.42582e+05    1.70208e+05    3.00028e+02
 Pres. DC (bar) Pressure (bar)   Constr. rmsd
   -2.19428e+02   -8.69803e+01    0.00000e+00

           Step           Time
      198555000   397110.00000

   Energies (kJ/mol)
        G96Bond       G96Angle    Proper Dih.  Improper Dih.          LJ-14
    2.34106e+03    3.77925e+03    2.68713e+03    1.09031e+03   -3.16250e+02
     Coulomb-14        LJ (SR)  Disper. corr.   Coulomb (SR)   Coul. recip.
    2.82729e+04    1.25303e+05   -7.45703e+03   -9.42296e+05    5.31989e+03
      Potential    Kinetic En.   Total Energy  Conserved En.    Temperature
   -7.81276e+05    1.37623e+05   -6.43653e+05    1.70226e+05    2.99706e+02
 Pres. DC (bar) Pressure (bar)   Constr. rmsd
   -2.20392e+02   -1.03430e+01    0.00000e+00

           Step           Time
      198560000   397120.00000

   Energies (kJ/mol)
        G96Bond       G96Angle    Proper Dih.  Improper Dih.          LJ-14
    2.29494e+03    3.59956e+03    2.81324e+03    1.13217e+03   -2.31214e+02
     Coulomb-14        LJ (SR)  Disper. corr.   Coulomb (SR)   Coul. recip.
    2.85591e+04    1.24116e+05   -7.48812e+03   -9.41425e+05    5.18489e+03
      Potential    Kinetic En.   Total Energy  Conserved En.    Temperature
   -7.81445e+05    1.36988e+05   -6.44456e+05    1.70234e+05    2.98323e+02
 Pres. DC (bar) Pressure (bar)   Constr. rmsd
   -2.22231e+02    9.37315e+01    0.00000e+00

           Step           Time
      198565000   397130.00000

   Energies (kJ/mol)
        G96Bond       G96Angle    Proper Dih.  Improper Dih.          LJ-14
    2.26593e+03    3.71821e+03    2.69080e+03    1.04357e+03   -3.23645e+02
     Coulomb-14        LJ (SR)  Disper. corr.   Coulomb (SR)   Coul. recip.
    2.84742e+04    1.25244e+05   -7.47537e+03   -9.41655e+05    5.22663e+03
      Potential    Kinetic En.   Total Energy  Conserved En.    Temperature
   -7.80791e+05    1.39185e+05   -6.41606e+05    1.70247e+05    3.03106e+02
 Pres. DC (bar) Pressure (bar)   Constr. rmsd
   -2.21475e+02    2.26120e+02    0.00000e+00

           Step           Time
      198570000   397140.00000

   Energies (kJ/mol)
        G96Bond       G96Angle    Proper Dih.  Improper Dih.          LJ-14
    2.36711e+03    3.69432e+03    2.78375e+03    1.18323e+03   -3.63167e+02
     Coulomb-14        LJ (SR)  Disper. corr.   Coulomb (SR)   Coul. recip.
    2.86783e+04    1.23705e+05   -7.47610e+03   -9.40218e+05    5.19452e+03
      Potential    Kinetic En.   Total Energy  Conserved En.    Temperature
   -7.80451e+05    1.37404e+05   -6.43047e+05    1.70279e+05    2.99228e+02
 Pres. DC (bar) Pressure (bar)   Constr. rmsd
   -2.21519e+02   -7.25193e+00    0.00000e+00

           Step           Time
      198575000   397150.00000

   Energies (kJ/mol)
        G96Bond       G96Angle    Proper Dih.  Improper Dih.          LJ-14
    2.23140e+03    3.65809e+03    2.76679e+03    1.06936e+03   -2.94271e+02
     Coulomb-14        LJ (SR)  Disper. corr.   Coulomb (SR)   Coul. recip.
    2.85013e+04    1.24234e+05   -7.46668e+03   -9.40153e+05    5.06970e+03
      Potential    Kinetic En.   Total Energy  Conserved En.    Temperature
   -7.80384e+05    1.37399e+05   -6.42985e+05    1.70279e+05    2.99216e+02
 Pres. DC (bar) Pressure (bar)   Constr. rmsd
   -2.20961e+02    4.13083e+01    0.00000e+00

           Step           Time
      198580000   397160.00000

   Energies (kJ/mol)
        G96Bond       G96Angle    Proper Dih.  Improper Dih.          LJ-14
    2.42113e+03    3.72582e+03    2.72798e+03    1.06649e+03   -2.97841e+02
     Coulomb-14        LJ (SR)  Disper. corr.   Coulomb (SR)   Coul. recip.
    2.86233e+04    1.22164e+05   -7.45975e+03   -9.38658e+05    5.27581e+03
      Potential    Kinetic En.   Total Energy  Conserved En.    Temperature
   -7.80411e+05    1.38223e+05   -6.42188e+05    1.70321e+05    3.01012e+02
 Pres. DC (bar) Pressure (bar)   Constr. rmsd
   -2.20552e+02   -2.04363e+02    0.00000e+00

           Step           Time
      198585000   397170.00000

   Energies (kJ/mol)
        G96Bond       G96Angle    Proper Dih.  Improper Dih.          LJ-14
    2.54428e+03    3.63565e+03    2.78484e+03    1.05542e+03   -3.68016e+02
     Coulomb-14        LJ (SR)  Disper. corr.   Coulomb (SR)   Coul. recip.
    2.84274e+04    1.24683e+05   -7.45438e+03   -9.41451e+05    5.10019e+03
      Potential    Kinetic En.   Total Energy  Conserved En.    Temperature
   -7.81043e+05    1.37634e+05   -6.43409e+05    1.70321e+05    2.99729e+02
 Pres. DC (bar) Pressure (bar)   Constr. rmsd
   -2.20235e+02   -1.04988e+02    0.00000e+00

           Step           Time
      198590000   397180.00000

   Energies (kJ/mol)
        G96Bond       G96Angle    Proper Dih.  Improper Dih.          LJ-14
    2.23816e+03    3.59023e+03    2.79131e+03    1.00979e+03   -3.09754e+02
     Coulomb-14        LJ (SR)  Disper. corr.   Coulomb (SR)   Coul. recip.
    2.86741e+04    1.23801e+05   -7.43672e+03   -9.40114e+05    5.24029e+03
      Potential    Kinetic En.   Total Energy  Conserved En.    Temperature
   -7.80515e+05    1.38507e+05   -6.42008e+05    1.70335e+05    3.01630e+02
 Pres. DC (bar) Pressure (bar)   Constr. rmsd
   -2.19194e+02   -2.20529e+01    0.00000e+00

           Step           Time
      198595000   397190.00000

   Energies (kJ/mol)
        G96Bond       G96Angle    Proper Dih.  Improper Dih.          LJ-14
    2.26331e+03    3.66521e+03    2.83612e+03    1.19156e+03   -3.00777e+02
     Coulomb-14        LJ (SR)  Disper. corr.   Coulomb (SR)   Coul. recip.
    2.87922e+04    1.24631e+05   -7.46800e+03   -9.42224e+05    5.27110e+03
      Potential    Kinetic En.   Total Energy  Conserved En.    Temperature
   -7.81342e+05    1.37574e+05   -6.43768e+05    1.70400e+05    2.99599e+02
 Pres. DC (bar) Pressure (bar)   Constr. rmsd
   -2.21040e+02    7.63786e+01    0.00000e+00

           Step           Time
      198600000   397200.00000

   Energies (kJ/mol)
        G96Bond       G96Angle    Proper Dih.  Improper Dih.          LJ-14
    2.29054e+03    3.54389e+03    2.78569e+03    1.08873e+03   -3.37977e+02
     Coulomb-14        LJ (SR)  Disper. corr.   Coulomb (SR)   Coul. recip.
    2.86994e+04    1.23280e+05   -7.46468e+03   -9.40775e+05    5.25560e+03
      Potential    Kinetic En.   Total Energy  Conserved En.    Temperature
   -7.81634e+05    1.36860e+05   -6.44774e+05    1.70417e+05    2.98044e+02
 Pres. DC (bar) Pressure (bar)   Constr. rmsd
   -2.20844e+02   -3.80142e+01    0.00000e+00

           Step           Time
      198605000   397210.00000

   Energies (kJ/mol)
        G96Bond       G96Angle    Proper Dih.  Improper Dih.          LJ-14
    2.45431e+03    3.58361e+03    2.93379e+03    1.07635e+03   -3.72765e+02
     Coulomb-14        LJ (SR)  Disper. corr.   Coulomb (SR)   Coul. recip.
    2.84933e+04    1.24925e+05   -7.48044e+03   -9.42201e+05    5.25397e+03
      Potential    Kinetic En.   Total Energy  Conserved En.    Temperature
   -7.81334e+05    1.39013e+05   -6.42321e+05    1.70440e+05    3.02732e+02
 Pres. DC (bar) Pressure (bar)   Constr. rmsd
   -2.21776e+02    2.63646e+01    0.00000e+00

           Step           Time
      198610000   397220.00000

   Energies (kJ/mol)
        G96Bond       G96Angle    Proper Dih.  Improper Dih.          LJ-14
    2.27916e+03    3.62784e+03    2.72110e+03    1.07985e+03   -2.54830e+02
     Coulomb-14        LJ (SR)  Disper. corr.   Coulomb (SR)   Coul. recip.
    2.84933e+04    1.24147e+05   -7.47842e+03   -9.40036e+05    5.26429e+03
      Potential    Kinetic En.   Total Energy  Conserved En.    Temperature
   -7.80157e+05    1.37899e+05   -6.42258e+05    1.70438e+05    3.00306e+02
 Pres. DC (bar) Pressure (bar)   Constr. rmsd
   -2.21656e+02    1.36429e+02    0.00000e+00

           Step           Time
      198615000   397230.00000

   Energies (kJ/mol)
        G96Bond       G96Angle    Proper Dih.  Improper Dih.          LJ-14
    2.47106e+03    3.69902e+03    2.76103e+03    1.09245e+03   -3.43754e+02
     Coulomb-14        LJ (SR)  Disper. corr.   Coulomb (SR)   Coul. recip.
    2.84856e+04    1.24106e+05   -7.46635e+03   -9.40473e+05    5.31662e+03
      Potential    Kinetic En.   Total Energy  Conserved En.    Temperature
   -7.80351e+05    1.36879e+05   -6.43472e+05    1.70478e+05    2.98085e+02
 Pres. DC (bar) Pressure (bar)   Constr. rmsd
   -2.20942e+02   -4.19754e+01    0.00000e+00

           Step           Time
      198620000   397240.00000

   Energies (kJ/mol)
        G96Bond       G96Angle    Proper Dih.  Improper Dih.          LJ-14
    2.40349e+03    3.52302e+03    2.79643e+03    1.10428e+03   -2.55042e+02
     Coulomb-14        LJ (SR)  Disper. corr.   Coulomb (SR)   Coul. recip.
    2.86849e+04    1.25151e+05   -7.45721e+03   -9.41997e+05    5.26523e+03
      Potential    Kinetic En.   Total Energy  Conserved En.    Temperature
   -7.80782e+05    1.38111e+05   -6.42670e+05    1.70480e+05    3.00768e+02
 Pres. DC (bar) Pressure (bar)   Constr. rmsd
   -2.20402e+02    1.53924e+02    0.00000e+00

           Step           Time
      198625000   397250.00000

   Energies (kJ/mol)
        G96Bond       G96Angle    Proper Dih.  Improper Dih.          LJ-14
    2.39562e+03    3.74394e+03    2.84202e+03    1.17648e+03   -3.35884e+02
     Coulomb-14        LJ (SR)  Disper. corr.   Coulomb (SR)   Coul. recip.
    2.85483e+04    1.24435e+05   -7.46690e+03   -9.41213e+05    5.36036e+03
      Potential    Kinetic En.   Total Energy  Conserved En.    Temperature
   -7.80514e+05    1.38809e+05   -6.41705e+05    1.70510e+05    3.02287e+02
 Pres. DC (bar) Pressure (bar)   Constr. rmsd
   -2.20975e+02    6.94171e+01    0.00000e+00

           Step           Time
      198630000   397260.00000

   Energies (kJ/mol)
        G96Bond       G96Angle    Proper Dih.  Improper Dih.          LJ-14
    2.29939e+03    3.70760e+03    2.82991e+03    1.09723e+03   -3.62643e+02
     Coulomb-14        LJ (SR)  Disper. corr.   Coulomb (SR)   Coul. recip.
    2.84443e+04    1.23782e+05   -7.45952e+03   -9.39870e+05    5.35044e+03
      Potential    Kinetic En.   Total Energy  Conserved En.    Temperature
   -7.80182e+05    1.37757e+05   -6.42425e+05    1.70533e+05    2.99996e+02
 Pres. DC (bar) Pressure (bar)   Constr. rmsd
   -2.20539e+02   -4.83709e+01    0.00000e+00

           Step           Time
      198635000   397270.00000

   Energies (kJ/mol)
        G96Bond       G96Angle    Proper Dih.  Improper Dih.          LJ-14
    2.46268e+03    3.77651e+03    2.77166e+03    1.22129e+03   -2.66106e+02
     Coulomb-14        LJ (SR)  Disper. corr.   Coulomb (SR)   Coul. recip.
    2.85719e+04    1.24370e+05   -7.43915e+03   -9.39148e+05    5.30450e+03
      Potential    Kinetic En.   Total Energy  Conserved En.    Temperature
   -7.78375e+05    1.38280e+05   -6.40094e+05    1.70539e+05    3.01137e+02
 Pres. DC (bar) Pressure (bar)   Constr. rmsd
   -2.19337e+02    1.43675e+02    0.00000e+00

           Step           Time
      198640000   397280.00000

   Energies (kJ/mol)
        G96Bond       G96Angle    Proper Dih.  Improper Dih.          LJ-14
    2.44474e+03    3.68360e+03    2.78129e+03    1.03620e+03   -3.01831e+02
     Coulomb-14        LJ (SR)  Disper. corr.   Coulomb (SR)   Coul. recip.
    2.82665e+04    1.23591e+05   -7.43775e+03   -9.40464e+05    5.23419e+03
      Potential    Kinetic En.   Total Energy  Conserved En.    Temperature
   -7.81166e+05    1.37314e+05   -6.43852e+05    1.70555e+05    2.99033e+02
 Pres. DC (bar) Pressure (bar)   Constr. rmsd
   -2.19255e+02   -1.34642e+02    0.00000e+00

           Step           Time
      198645000   397290.00000

   Energies (kJ/mol)
        G96Bond       G96Angle    Proper Dih.  Improper Dih.          LJ-14
    2.44137e+03    3.66660e+03    2.83938e+03    1.06469e+03   -3.30605e+02
     Coulomb-14        LJ (SR)  Disper. corr.   Coulomb (SR)   Coul. recip.
    2.84795e+04    1.24842e+05   -7.48555e+03   -9.40390e+05    5.26199e+03
      Potential    Kinetic En.   Total Energy  Conserved En.    Temperature
   -7.79611e+05    1.37321e+05   -6.42290e+05    1.70587e+05    2.99048e+02
 Pres. DC (bar) Pressure (bar)   Constr. rmsd
   -2.22079e+02    2.09626e+02    0.00000e+00

           Step           Time
      198650000   397300.00000

   Energies (kJ/mol)
        G96Bond       G96Angle    Proper Dih.  Improper Dih.          LJ-14
    2.31970e+03    3.57587e+03    2.83522e+03    1.05613e+03   -3.50476e+02
     Coulomb-14        LJ (SR)  Disper. corr.   Coulomb (SR)   Coul. recip.
    2.84888e+04    1.23396e+05   -7.45505e+03   -9.40663e+05    5.15107e+03
      Potential    Kinetic En.   Total Energy  Conserved En.    Temperature
   -7.81645e+05    1.37472e+05   -6.44173e+05    1.70583e+05    2.99376e+02
 Pres. DC (bar) Pressure (bar)   Constr. rmsd
   -2.20275e+02   -8.22333e+01    0.00000e+00

           Step           Time
      198655000   397310.00000

   Energies (kJ/mol)
        G96Bond       G96Angle    Proper Dih.  Improper Dih.          LJ-14
    2.48235e+03    3.77579e+03    2.80383e+03    1.01688e+03   -2.69089e+02
     Coulomb-14        LJ (SR)  Disper. corr.   Coulomb (SR)   Coul. recip.
    2.84249e+04    1.22999e+05   -7.42726e+03   -9.38960e+05    5.25558e+03
      Potential    Kinetic En.   Total Energy  Conserved En.    Temperature
   -7.79898e+05    1.37201e+05   -6.42697e+05    1.70644e+05    2.98786e+02
 Pres. DC (bar) Pressure (bar)   Constr. rmsd
   -2.18638e+02   -1.20335e+02    0.00000e+00

           Step           Time
      198660000   397320.00000

   Energies (kJ/mol)
        G96Bond       G96Angle    Proper Dih.  Improper Dih.          LJ-14
    2.27321e+03    3.79628e+03    2.73589e+03    1.10667e+03   -3.30355e+02
     Coulomb-14        LJ (SR)  Disper. corr.   Coulomb (SR)   Coul. recip.
    2.83890e+04    1.23637e+05   -7.44768e+03   -9.40880e+05    5.30397e+03
      Potential    Kinetic En.   Total Energy  Conserved En.    Temperature
   -7.81416e+05    1.38792e+05   -6.42624e+05    1.70646e+05    3.02251e+02
 Pres. DC (bar) Pressure (bar)   Constr. rmsd
   -2.19840e+02   -1.09835e+02    0.00000e+00

           Step           Time
      198665000   397330.00000

   Energies (kJ/mol)
        G96Bond       G96Angle    Proper Dih.  Improper Dih.          LJ-14
    2.20582e+03    3.68636e+03    2.80140e+03    1.10240e+03   -3.17232e+02
     Coulomb-14        LJ (SR)  Disper. corr.   Coulomb (SR)   Coul. recip.
    2.84364e+04    1.23762e+05   -7.43550e+03   -9.40742e+05    5.22811e+03
      Potential    Kinetic En.   Total Energy  Conserved En.    Temperature
   -7.81272e+05    1.37919e+05   -6.43354e+05    1.70680e+05    3.00348e+02
 Pres. DC (bar) Pressure (bar)   Constr. rmsd
   -2.19123e+02   -5.54026e+01    0.00000e+00

           Step           Time
      198670000   397340.00000

   Energies (kJ/mol)
        G96Bond       G96Angle    Proper Dih.  Improper Dih.          LJ-14
    2.32251e+03    3.83286e+03    2.71575e+03    1.18271e+03   -2.46655e+02
     Coulomb-14        LJ (SR)  Disper. corr.   Coulomb (SR)   Coul. recip.
    2.84449e+04    1.23483e+05   -7.45927e+03   -9.39636e+05    5.21425e+03
      Potential    Kinetic En.   Total Energy  Conserved En.    Temperature
   -7.80146e+05    1.38694e+05   -6.41452e+05    1.70688e+05    3.02037e+02
 Pres. DC (bar) Pressure (bar)   Constr. rmsd
   -2.20524e+02   -2.94542e+01    0.00000e+00

           Step           Time
      198675000   397350.00000

   Energies (kJ/mol)
        G96Bond       G96Angle    Proper Dih.  Improper Dih.          LJ-14
    2.35378e+03    3.69614e+03    2.73898e+03    1.08478e+03   -3.26512e+02
     Coulomb-14        LJ (SR)  Disper. corr.   Coulomb (SR)   Coul. recip.
    2.84272e+04    1.23195e+05   -7.47344e+03   -9.42020e+05    5.34145e+03
      Potential    Kinetic En.   Total Energy  Conserved En.    Temperature
   -7.82983e+05    1.37100e+05   -6.45883e+05    1.70694e+05    2.98565e+02
 Pres. DC (bar) Pressure (bar)   Constr. rmsd
   -2.21362e+02   -1.71759e+02    0.00000e+00

           Step           Time
      198680000   397360.00000

   Energies (kJ/mol)
        G96Bond       G96Angle    Proper Dih.  Improper Dih.          LJ-14
    2.23520e+03    3.37269e+03    2.71882e+03    1.01437e+03   -2.39213e+02
     Coulomb-14        LJ (SR)  Disper. corr.   Coulomb (SR)   Coul. recip.
    2.85950e+04    1.23767e+05   -7.44314e+03   -9.41441e+05    5.22895e+03
      Potential    Kinetic En.   Total Energy  Conserved En.    Temperature
   -7.82191e+05    1.36228e+05   -6.45963e+05    1.70717e+05    2.96668e+02
 Pres. DC (bar) Pressure (bar)   Constr. rmsd
   -2.19572e+02    3.94462e+01    0.00000e+00

           Step           Time
      198685000   397370.00000

   Energies (kJ/mol)
        G96Bond       G96Angle    Proper Dih.  Improper Dih.          LJ-14
    2.37474e+03    3.56794e+03    2.72802e+03    1.02924e+03   -2.53411e+02
     Coulomb-14        LJ (SR)  Disper. corr.   Coulomb (SR)   Coul. recip.
    2.86300e+04    1.24569e+05   -7.46657e+03   -9.41610e+05    5.28309e+03
      Potential    Kinetic En.   Total Energy  Conserved En.    Temperature
   -7.81148e+05    1.37245e+05   -6.43903e+05    1.70735e+05    2.98882e+02
 Pres. DC (bar) Pressure (bar)   Constr. rmsd
   -2.20955e+02    1.02483e+01    0.00000e+00

           Step           Time
      198690000   397380.00000

   Energies (kJ/mol)
        G96Bond       G96Angle    Proper Dih.  Improper Dih.          LJ-14
    2.24335e+03    3.87659e+03    2.79285e+03    1.07145e+03   -3.32218e+02
     Coulomb-14        LJ (SR)  Disper. corr.   Coulomb (SR)   Coul. recip.
    2.84276e+04    1.24906e+05   -7.44319e+03   -9.41667e+05    5.22791e+03
      Potential    Kinetic En.   Total Energy  Conserved En.    Temperature
   -7.80897e+05    1.37196e+05   -6.43701e+05    1.70777e+05    2.98774e+02
 Pres. DC (bar) Pressure (bar)   Constr. rmsd
   -2.19575e+02   -2.81297e+01    0.00000e+00

           Step           Time
      198695000   397390.00000

   Energies (kJ/mol)
        G96Bond       G96Angle    Proper Dih.  Improper Dih.          LJ-14
    2.38638e+03    3.71811e+03    2.71022e+03    1.05902e+03   -3.66710e+02
     Coulomb-14        LJ (SR)  Disper. corr.   Coulomb (SR)   Coul. recip.
    2.85997e+04    1.23845e+05   -7.45248e+03   -9.39086e+05    5.31869e+03
      Potential    Kinetic En.   Total Energy  Conserved En.    Temperature
   -7.79268e+05    1.37264e+05   -6.42004e+05    1.70793e+05    2.98923e+02
 Pres. DC (bar) Pressure (bar)   Constr. rmsd
   -2.20123e+02   -6.31686e+01    0.00000e+00

           Step           Time
      198700000   397400.00000

   Energies (kJ/mol)
        G96Bond       G96Angle    Proper Dih.  Improper Dih.          LJ-14
    2.08992e+03    3.70902e+03    2.77418e+03    1.15205e+03   -2.70739e+02
     Coulomb-14        LJ (SR)  Disper. corr.   Coulomb (SR)   Coul. recip.
    2.83740e+04    1.23954e+05   -7.45465e+03   -9.42068e+05    5.25304e+03
      Potential    Kinetic En.   Total Energy  Conserved En.    Temperature
   -7.82487e+05    1.37708e+05   -6.44779e+05    1.70777e+05    2.99890e+02
 Pres. DC (bar) Pressure (bar)   Constr. rmsd
   -2.20251e+02    1.05952e+02    0.00000e+00

           Step           Time
      198705000   397410.00000

   Energies (kJ/mol)
        G96Bond       G96Angle    Proper Dih.  Improper Dih.          LJ-14
    2.47158e+03    3.65602e+03    2.79836e+03    1.06748e+03   -2.83766e+02
     Coulomb-14        LJ (SR)  Disper. corr.   Coulomb (SR)   Coul. recip.
    2.84636e+04    1.24513e+05   -7.46170e+03   -9.41088e+05    5.28122e+03
      Potential    Kinetic En.   Total Energy  Conserved En.    Temperature
   -7.80582e+05    1.38778e+05   -6.41804e+05    1.70825e+05    3.02221e+02
 Pres. DC (bar) Pressure (bar)   Constr. rmsd
   -2.20668e+02   -3.78741e+01    0.00000e+00

           Step           Time
      198710000   397420.00000

   Energies (kJ/mol)
        G96Bond       G96Angle    Proper Dih.  Improper Dih.          LJ-14
    2.33978e+03    3.69340e+03    2.71686e+03    1.02506e+03   -2.83090e+02
     Coulomb-14        LJ (SR)  Disper. corr.   Coulomb (SR)   Coul. recip.
    2.82426e+04    1.25604e+05   -7.46664e+03   -9.42671e+05    5.19309e+03
      Potential    Kinetic En.   Total Energy  Conserved En.    Temperature
   -7.81606e+05    1.36952e+05   -6.44654e+05    1.70832e+05    2.98244e+02
 Pres. DC (bar) Pressure (bar)   Constr. rmsd
   -2.20959e+02    1.11058e+02    0.00000e+00

           Step           Time
      198715000   397430.00000

   Energies (kJ/mol)
        G96Bond       G96Angle    Proper Dih.  Improper Dih.          LJ-14
    2.48065e+03    3.63095e+03    2.70447e+03    1.11294e+03   -3.18904e+02
     Coulomb-14        LJ (SR)  Disper. corr.   Coulomb (SR)   Coul. recip.
    2.84851e+04    1.23765e+05   -7.45650e+03   -9.39271e+05    5.24111e+03
      Potential    Kinetic En.   Total Energy  Conserved En.    Temperature
   -7.79626e+05    1.37579e+05   -6.42048e+05    1.70864e+05    2.99608e+02
 Pres. DC (bar) Pressure (bar)   Constr. rmsd
   -2.20360e+02    4.53638e+01    0.00000e+00

           Step           Time
      198720000   397440.00000

   Energies (kJ/mol)
        G96Bond       G96Angle    Proper Dih.  Improper Dih.          LJ-14
    2.40335e+03    3.71717e+03    2.76184e+03    1.05202e+03   -2.62275e+02
     Coulomb-14        LJ (SR)  Disper. corr.   Coulomb (SR)   Coul. recip.
    2.83897e+04    1.25354e+05   -7.49158e+03   -9.42323e+05    5.19069e+03
      Potential    Kinetic En.   Total Energy  Conserved En.    Temperature
   -7.81208e+05    1.38688e+05   -6.42520e+05    1.70885e+05    3.02024e+02
 Pres. DC (bar) Pressure (bar)   Constr. rmsd
   -2.22436e+02    2.99909e+02    0.00000e+00

           Step           Time
      198725000   397450.00000

   Energies (kJ/mol)
        G96Bond       G96Angle    Proper Dih.  Improper Dih.          LJ-14
    2.42222e+03    3.59584e+03    2.86940e+03    1.06049e+03   -2.60937e+02
     Coulomb-14        LJ (SR)  Disper. corr.   Coulomb (SR)   Coul. recip.
    2.82189e+04    1.23859e+05   -7.44628e+03   -9.39767e+05    5.13790e+03
      Potential    Kinetic En.   Total Energy  Conserved En.    Temperature
   -7.80310e+05    1.36826e+05   -6.43484e+05    1.70889e+05    2.97970e+02
 Pres. DC (bar) Pressure (bar)   Constr. rmsd
   -2.19757e+02   -3.60043e+01    0.00000e+00

           Step           Time
      198730000   397460.00000

   Energies (kJ/mol)
        G96Bond       G96Angle    Proper Dih.  Improper Dih.          LJ-14
    2.30136e+03    3.65753e+03    2.77550e+03    1.15673e+03   -2.30426e+02
     Coulomb-14        LJ (SR)  Disper. corr.   Coulomb (SR)   Coul. recip.
    2.83437e+04    1.23605e+05   -7.46097e+03   -9.39718e+05    5.24291e+03
      Potential    Kinetic En.   Total Energy  Conserved En.    Temperature
   -7.80327e+05    1.37616e+05   -6.42712e+05    1.70904e+05    2.99689e+02
 Pres. DC (bar) Pressure (bar)   Constr. rmsd
   -2.20625e+02   -4.00601e+01    0.00000e+00

           Step           Time
      198735000   397470.00000

   Energies (kJ/mol)
        G96Bond       G96Angle    Proper Dih.  Improper Dih.          LJ-14
    2.36371e+03    3.61736e+03    2.80673e+03    1.11242e+03   -4.09041e+02
     Coulomb-14        LJ (SR)  Disper. corr.   Coulomb (SR)   Coul. recip.
    2.83009e+04    1.23988e+05   -7.47988e+03   -9.41250e+05    5.10381e+03
      Potential    Kinetic En.   Total Energy  Conserved En.    Temperature
   -7.81845e+05    1.37480e+05   -6.44365e+05    1.70931e+05    2.99394e+02
 Pres. DC (bar) Pressure (bar)   Constr. rmsd
   -2.21742e+02    2.50428e+01    0.00000e+00

           Step           Time
      198740000   397480.00000

   Energies (kJ/mol)
        G96Bond       G96Angle    Proper Dih.  Improper Dih.          LJ-14
    2.35386e+03    3.65769e+03    2.78312e+03    1.00047e+03   -3.09423e+02
     Coulomb-14        LJ (SR)  Disper. corr.   Coulomb (SR)   Coul. recip.
    2.83007e+04    1.24814e+05   -7.44626e+03   -9.41820e+05    5.12767e+03
      Potential    Kinetic En.   Total Energy  Conserved En.    Temperature
   -7.81538e+05    1.38101e+05   -6.43438e+05    1.70959e+05    3.00745e+02
 Pres. DC (bar) Pressure (bar)   Constr. rmsd
   -2.19756e+02   -2.15767e+01    0.00000e+00

           Step           Time
      198745000   397490.00000

   Energies (kJ/mol)
        G96Bond       G96Angle    Proper Dih.  Improper Dih.          LJ-14
    2.40877e+03    3.80822e+03    2.75173e+03    1.13048e+03   -3.07944e+02
     Coulomb-14        LJ (SR)  Disper. corr.   Coulomb (SR)   Coul. recip.
    2.82347e+04    1.24382e+05   -7.49107e+03   -9.41483e+05    5.27558e+03
      Potential    Kinetic En.   Total Energy  Conserved En.    Temperature
   -7.81291e+05    1.38103e+05   -6.43188e+05    1.70977e+05    3.00749e+02
 Pres. DC (bar) Pressure (bar)   Constr. rmsd
   -2.22406e+02    1.27117e+02    0.00000e+00

           Step           Time
      198750000   397500.00000

   Energies (kJ/mol)
        G96Bond       G96Angle    Proper Dih.  Improper Dih.          LJ-14
    2.28806e+03    3.74003e+03    2.74931e+03    1.12106e+03   -3.51802e+02
     Coulomb-14        LJ (SR)  Disper. corr.   Coulomb (SR)   Coul. recip.
    2.83711e+04    1.24437e+05   -7.44935e+03   -9.41640e+05    5.18466e+03
      Potential    Kinetic En.   Total Energy  Conserved En.    Temperature
   -7.81550e+05    1.38613e+05   -6.42937e+05    1.71002e+05    3.01861e+02
 Pres. DC (bar) Pressure (bar)   Constr. rmsd
   -2.19938e+02   -1.99015e+01    0.00000e+00

           Step           Time
      198755000   397510.00000

   Energies (kJ/mol)
        G96Bond       G96Angle    Proper Dih.  Improper Dih.          LJ-14
    2.27559e+03    3.70776e+03    2.74754e+03    1.14193e+03   -3.08081e+02
     Coulomb-14        LJ (SR)  Disper. corr.   Coulomb (SR)   Coul. recip.
    2.83393e+04    1.23446e+05   -7.46932e+03   -9.39670e+05    5.27998e+03
      Potential    Kinetic En.   Total Energy  Conserved En.    Temperature
   -7.80509e+05    1.37115e+05   -6.43394e+05    1.71019e+05    2.98598e+02
 Pres. DC (bar) Pressure (bar)   Constr. rmsd
   -2.21118e+02   -6.97443e+01    0.00000e+00

           Step           Time
      198760000   397520.00000

   Energies (kJ/mol)
        G96Bond       G96Angle    Proper Dih.  Improper Dih.          LJ-14
    2.36891e+03    3.69642e+03    2.72537e+03    1.11012e+03   -3.09898e+02
     Coulomb-14        LJ (SR)  Disper. corr.   Coulomb (SR)   Coul. recip.
    2.83674e+04    1.22776e+05   -7.45144e+03   -9.38866e+05    5.26343e+03
      Potential    Kinetic En.   Total Energy  Conserved En.    Temperature
   -7.80319e+05    1.37007e+05   -6.43312e+05    1.71042e+05    2.98363e+02
 Pres. DC (bar) Pressure (bar)   Constr. rmsd
   -2.20062e+02   -1.35204e+02    0.00000e+00

           Step           Time
      198765000   397530.00000

   Energies (kJ/mol)
        G96Bond       G96Angle    Proper Dih.  Improper Dih.          LJ-14
    2.37549e+03    3.68432e+03    2.80707e+03    1.13318e+03   -3.07021e+02
     Coulomb-14        LJ (SR)  Disper. corr.   Coulomb (SR)   Coul. recip.
    2.83268e+04    1.22795e+05   -7.47679e+03   -9.40045e+05    5.22364e+03
      Potential    Kinetic En.   Total Energy  Conserved En.    Temperature
   -7.81483e+05    1.38551e+05   -6.42933e+05    1.71075e+05    3.01725e+02
 Pres. DC (bar) Pressure (bar)   Constr. rmsd
   -2.21560e+02   -1.44879e+02    0.00000e+00

           Step           Time
      198770000   397540.00000

   Energies (kJ/mol)
        G96Bond       G96Angle    Proper Dih.  Improper Dih.          LJ-14
    2.43618e+03    3.82367e+03    2.78260e+03    1.12003e+03   -2.56702e+02
     Coulomb-14        LJ (SR)  Disper. corr.   Coulomb (SR)   Coul. recip.
    2.85298e+04    1.25044e+05   -7.44862e+03   -9.42797e+05    5.33116e+03
      Potential    Kinetic En.   Total Energy  Conserved En.    Temperature
   -7.81434e+05    1.38529e+05   -6.42906e+05    1.71097e+05    3.01677e+02
 Pres. DC (bar) Pressure (bar)   Constr. rmsd
   -2.19896e+02    9.30032e+01    0.00000e+00

           Step           Time
      198775000   397550.00000

   Energies (kJ/mol)
        G96Bond       G96Angle    Proper Dih.  Improper Dih.          LJ-14
    2.28290e+03    3.61858e+03    2.90204e+03    1.11805e+03   -2.95132e+02
     Coulomb-14        LJ (SR)  Disper. corr.   Coulomb (SR)   Coul. recip.
    2.85133e+04    1.21715e+05   -7.44181e+03   -9.37635e+05    5.27258e+03
      Potential    Kinetic En.   Total Energy  Conserved En.    Temperature
   -7.79950e+05    1.36619e+05   -6.43331e+05    1.71095e+05    2.97519e+02
 Pres. DC (bar) Pressure (bar)   Constr. rmsd
   -2.19494e+02   -2.54500e+02    0.00000e+00

           Step           Time
      198780000   397560.00000

   Energies (kJ/mol)
        G96Bond       G96Angle    Proper Dih.  Improper Dih.          LJ-14
    2.35286e+03    3.61036e+03    2.88794e+03    1.07395e+03   -2.61117e+02
     Coulomb-14        LJ (SR)  Disper. corr.   Coulomb (SR)   Coul. recip.
    2.84342e+04    1.24942e+05   -7.46436e+03   -9.41476e+05    5.19788e+03
      Potential    Kinetic En.   Total Energy  Conserved En.    Temperature
   -7.80703e+05    1.37312e+05   -6.43391e+05    1.71129e+05    2.99027e+02
 Pres. DC (bar) Pressure (bar)   Constr. rmsd
   -2.20825e+02    1.16215e+02    0.00000e+00

           Step           Time
      198785000   397570.00000

   Energies (kJ/mol)
        G96Bond       G96Angle    Proper Dih.  Improper Dih.          LJ-14
    2.47879e+03    3.78382e+03    2.70997e+03    1.12127e+03   -2.82884e+02
     Coulomb-14        LJ (SR)  Disper. corr.   Coulomb (SR)   Coul. recip.
    2.85284e+04    1.25021e+05   -7.49236e+03   -9.42403e+05    5.15180e+03
      Potential    Kinetic En.   Total Energy  Conserved En.    Temperature
   -7.81383e+05    1.38254e+05   -6.43129e+05    1.71149e+05    3.01079e+02
 Pres. DC (bar) Pressure (bar)   Constr. rmsd
   -2.22482e+02    8.18282e+01    0.00000e+00

           Step           Time
      198790000   397580.00000

   Energies (kJ/mol)
        G96Bond       G96Angle    Proper Dih.  Improper Dih.          LJ-14
    2.27424e+03    3.72108e+03    2.76525e+03    1.17723e+03   -2.61282e+02
     Coulomb-14        LJ (SR)  Disper. corr.   Coulomb (SR)   Coul. recip.
    2.84278e+04    1.23416e+05   -7.47700e+03   -9.40369e+05    5.21605e+03
      Potential    Kinetic En.   Total Energy  Conserved En.    Temperature
   -7.81109e+05    1.38366e+05   -6.42743e+05    1.71148e+05    3.01323e+02
 Pres. DC (bar) Pressure (bar)   Constr. rmsd
   -2.21572e+02   -7.78425e+00    0.00000e+00

           Step           Time
      198795000   397590.00000

   Energies (kJ/mol)
        G96Bond       G96Angle    Proper Dih.  Improper Dih.          LJ-14
    2.37518e+03    3.69567e+03    2.83387e+03    1.02453e+03   -3.06154e+02
     Coulomb-14        LJ (SR)  Disper. corr.   Coulomb (SR)   Coul. recip.
    2.85402e+04    1.23698e+05   -7.46015e+03   -9.41339e+05    5.25749e+03
      Potential    Kinetic En.   Total Energy  Conserved En.    Temperature
   -7.81680e+05    1.37235e+05   -6.44445e+05    1.71186e+05    2.98859e+02
 Pres. DC (bar) Pressure (bar)   Constr. rmsd
   -2.20576e+02   -1.31159e+02    0.00000e+00

           Step           Time
      198800000   397600.00000

   Energies (kJ/mol)
        G96Bond       G96Angle    Proper Dih.  Improper Dih.          LJ-14
    2.29887e+03    3.65465e+03    2.70981e+03    1.10576e+03   -3.57034e+02
     Coulomb-14        LJ (SR)  Disper. corr.   Coulomb (SR)   Coul. recip.
    2.83355e+04    1.24187e+05   -7.45340e+03   -9.41589e+05    5.31883e+03
      Potential    Kinetic En.   Total Energy  Conserved En.    Temperature
   -7.81788e+05    1.37749e+05   -6.44039e+05    1.71184e+05    2.99980e+02
 Pres. DC (bar) Pressure (bar)   Constr. rmsd
   -2.20178e+02   -1.17840e+02    0.00000e+00

           Step           Time
      198805000   397610.00000

   Energies (kJ/mol)
        G96Bond       G96Angle    Proper Dih.  Improper Dih.          LJ-14
    2.15918e+03    3.71663e+03    2.73201e+03    1.05074e+03   -1.71787e+02
     Coulomb-14        LJ (SR)  Disper. corr.   Coulomb (SR)   Coul. recip.
    2.85721e+04    1.23552e+05   -7.49034e+03   -9.40671e+05    5.24664e+03
      Potential    Kinetic En.   Total Energy  Conserved En.    Temperature
   -7.81304e+05    1.37111e+05   -6.44193e+05    1.71211e+05    2.98589e+02
 Pres. DC (bar) Pressure (bar)   Constr. rmsd
   -2.22363e+02    1.52026e+02    0.00000e+00

           Step           Time
      198810000   397620.00000

   Energies (kJ/mol)
        G96Bond       G96Angle    Proper Dih.  Improper Dih.          LJ-14
    2.40486e+03    3.69777e+03    2.82978e+03    1.10999e+03   -2.80983e+02
     Coulomb-14        LJ (SR)  Disper. corr.   Coulomb (SR)   Coul. recip.
    2.83515e+04    1.23603e+05   -7.49069e+03   -9.40959e+05    5.19471e+03
      Potential    Kinetic En.   Total Energy  Conserved En.    Temperature
   -7.81539e+05    1.37606e+05   -6.43933e+05    1.71235e+05    2.99667e+02
 Pres. DC (bar) Pressure (bar)   Constr. rmsd
   -2.22384e+02    8.09663e+01    0.00000e+00

           Step           Time
      198815000   397630.00000

   Energies (kJ/mol)
        G96Bond       G96Angle    Proper Dih.  Improper Dih.          LJ-14
    2.27965e+03    3.64414e+03    2.72552e+03    1.05339e+03   -2.47194e+02
     Coulomb-14        LJ (SR)  Disper. corr.   Coulomb (SR)   Coul. recip.
    2.84725e+04    1.24146e+05   -7.48304e+03   -9.40175e+05    5.28821e+03
      Potential    Kinetic En.   Total Energy  Conserved En.    Temperature
   -7.80295e+05    1.38233e+05   -6.42062e+05    1.71250e+05    3.01034e+02
 Pres. DC (bar) Pressure (bar)   Constr. rmsd
   -2.21930e+02    1.19616e+02    0.00000e+00

           Step           Time
      198820000   397640.00000

   Energies (kJ/mol)
        G96Bond       G96Angle    Proper Dih.  Improper Dih.          LJ-14
    2.44933e+03    3.62151e+03    2.80917e+03    1.08692e+03   -3.13040e+02
     Coulomb-14        LJ (SR)  Disper. corr.   Coulomb (SR)   Coul. recip.
    2.82281e+04    1.24995e+05   -7.47438e+03   -9.42384e+05    5.29421e+03
      Potential    Kinetic En.   Total Energy  Conserved En.    Temperature
   -7.81687e+05    1.36995e+05   -6.44693e+05    1.71299e+05    2.98336e+02
 Pres. DC (bar) Pressure (bar)   Constr. rmsd
   -2.21417e+02    6.62689e+01    0.00000e+00

           Step           Time
      198825000   397650.00000

   Energies (kJ/mol)
        G96Bond       G96Angle    Proper Dih.  Improper Dih.          LJ-14
    2.46106e+03    3.54489e+03    2.85034e+03    1.08094e+03   -1.91247e+02
     Coulomb-14        LJ (SR)  Disper. corr.   Coulomb (SR)   Coul. recip.
    2.83303e+04    1.25338e+05   -7.48723e+03   -9.41587e+05    5.26165e+03
      Potential    Kinetic En.   Total Energy  Conserved En.    Temperature
   -7.80398e+05    1.38615e+05   -6.41783e+05    1.71311e+05    3.01865e+02
 Pres. DC (bar) Pressure (bar)   Constr. rmsd
   -2.22178e+02    2.03479e+02    0.00000e+00

           Step           Time
      198830000   397660.00000

   Energies (kJ/mol)
        G96Bond       G96Angle    Proper Dih.  Improper Dih.          LJ-14
    2.27704e+03    3.65022e+03    2.79054e+03    1.06719e+03   -3.08525e+02
     Coulomb-14        LJ (SR)  Disper. corr.   Coulomb (SR)   Coul. recip.
    2.84097e+04    1.24701e+05   -7.47297e+03   -9.41622e+05    5.35286e+03
      Potential    Kinetic En.   Total Energy  Conserved En.    Temperature
   -7.81155e+05    1.37836e+05   -6.43318e+05    1.71312e+05    3.00169e+02
 Pres. DC (bar) Pressure (bar)   Constr. rmsd
   -2.21334e+02    1.31486e+02    0.00000e+00

           Step           Time
      198835000   397670.00000

   Energies (kJ/mol)
        G96Bond       G96Angle    Proper Dih.  Improper Dih.          LJ-14
    2.41069e+03    3.58978e+03    2.75757e+03    1.08956e+03   -3.01979e+02
     Coulomb-14        LJ (SR)  Disper. corr.   Coulomb (SR)   Coul. recip.
    2.82674e+04    1.24801e+05   -7.48202e+03   -9.39976e+05    5.30518e+03
      Potential    Kinetic En.   Total Energy  Conserved En.    Temperature
   -7.79539e+05    1.38264e+05   -6.41275e+05    1.71355e+05    3.01100e+02
 Pres. DC (bar) Pressure (bar)   Constr. rmsd
   -2.21869e+02    2.55491e+02    0.00000e+00

           Step           Time
      198840000   397680.00000

   Energies (kJ/mol)
        G96Bond       G96Angle    Proper Dih.  Improper Dih.          LJ-14
    2.45574e+03    3.60963e+03    2.87363e+03    1.07332e+03   -2.88385e+02
     Coulomb-14        LJ (SR)  Disper. corr.   Coulomb (SR)   Coul. recip.
    2.85127e+04    1.22985e+05   -7.41272e+03   -9.39248e+05    5.22353e+03
      Potential    Kinetic En.   Total Energy  Conserved En.    Temperature
   -7.80216e+05    1.38146e+05   -6.42070e+05    1.71421e+05    3.00844e+02
 Pres. DC (bar) Pressure (bar)   Constr. rmsd
   -2.17784e+02   -1.03718e+02    0.00000e+00

           Step           Time
      198845000   397690.00000

   Energies (kJ/mol)
        G96Bond       G96Angle    Proper Dih.  Improper Dih.          LJ-14
    2.47303e+03    3.68217e+03    2.77015e+03    1.10592e+03   -2.88453e+02
     Coulomb-14        LJ (SR)  Disper. corr.   Coulomb (SR)   Coul. recip.
    2.83884e+04    1.23205e+05   -7.44332e+03   -9.39456e+05    5.29404e+03
      Potential    Kinetic En.   Total Energy  Conserved En.    Temperature
   -7.80269e+05    1.38738e+05   -6.41530e+05    1.71433e+05    3.02134e+02
 Pres. DC (bar) Pressure (bar)   Constr. rmsd
   -2.19583e+02   -1.83202e+02    0.00000e+00

           Step           Time
      198850000   397700.00000

   Energies (kJ/mol)
        G96Bond       G96Angle    Proper Dih.  Improper Dih.          LJ-14
    2.39544e+03    3.69975e+03    2.66960e+03    1.02937e+03   -2.67725e+02
     Coulomb-14        LJ (SR)  Disper. corr.   Coulomb (SR)   Coul. recip.
    2.85207e+04    1.23144e+05   -7.47975e+03   -9.40114e+05    5.34996e+03
      Potential    Kinetic En.   Total Energy  Conserved En.    Temperature
   -7.81053e+05    1.39096e+05   -6.41957e+05    1.71422e+05    3.02912e+02
 Pres. DC (bar) Pressure (bar)   Constr. rmsd
   -2.21735e+02   -3.75478e+01    0.00000e+00

           Step           Time
      198855000   397710.00000

   Energies (kJ/mol)
        G96Bond       G96Angle    Proper Dih.  Improper Dih.          LJ-14
    2.31661e+03    3.75577e+03    2.70961e+03    1.09503e+03   -2.46388e+02
     Coulomb-14        LJ (SR)  Disper. corr.   Coulomb (SR)   Coul. recip.
    2.84214e+04    1.23846e+05   -7.45410e+03   -9.40278e+05    5.17346e+03
      Potential    Kinetic En.   Total Energy  Conserved En.    Temperature
   -7.80661e+05    1.38236e+05   -6.42424e+05    1.71485e+05    3.01040e+02
 Pres. DC (bar) Pressure (bar)   Constr. rmsd
   -2.20219e+02    2.75939e+01    0.00000e+00

           Step           Time
      198860000   397720.00000

   Energies (kJ/mol)
        G96Bond       G96Angle    Proper Dih.  Improper Dih.          LJ-14
    2.40084e+03    3.74665e+03    2.75911e+03    1.07305e+03   -2.82100e+02
     Coulomb-14        LJ (SR)  Disper. corr.   Coulomb (SR)   Coul. recip.
    2.84990e+04    1.23895e+05   -7.45519e+03   -9.40170e+05    5.25246e+03
      Potential    Kinetic En.   Total Energy  Conserved En.    Temperature
   -7.80280e+05    1.38574e+05   -6.41706e+05    1.71488e+05    3.01777e+02
 Pres. DC (bar) Pressure (bar)   Constr. rmsd
   -2.20283e+02    6.37369e+01    0.00000e+00

           Step           Time
      198865000   397730.00000

   Energies (kJ/mol)
        G96Bond       G96Angle    Proper Dih.  Improper Dih.          LJ-14
    2.32351e+03    3.82471e+03    2.80475e+03    1.07254e+03   -3.20601e+02
     Coulomb-14        LJ (SR)  Disper. corr.   Coulomb (SR)   Coul. recip.
    2.84672e+04    1.23101e+05   -7.48638e+03   -9.40033e+05    5.40951e+03
      Potential    Kinetic En.   Total Energy  Conserved En.    Temperature
   -7.80837e+05    1.38222e+05   -6.42615e+05    1.71504e+05    3.01009e+02
 Pres. DC (bar) Pressure (bar)   Constr. rmsd
   -2.22128e+02   -1.25421e+02    0.00000e+00

           Step           Time
      198870000   397740.00000

   Energies (kJ/mol)
        G96Bond       G96Angle    Proper Dih.  Improper Dih.          LJ-14
    2.21922e+03    3.68433e+03    2.81431e+03    1.06617e+03   -2.91434e+02
     Coulomb-14        LJ (SR)  Disper. corr.   Coulomb (SR)   Coul. recip.
    2.86817e+04    1.24805e+05   -7.44156e+03   -9.41985e+05    5.28804e+03
      Potential    Kinetic En.   Total Energy  Conserved En.    Temperature
   -7.81159e+05    1.36914e+05   -6.44245e+05    1.71528e+05    2.98161e+02
 Pres. DC (bar) Pressure (bar)   Constr. rmsd
   -2.19479e+02    1.03436e+02    0.00000e+00

           Step           Time
      198875000   397750.00000

   Energies (kJ/mol)
        G96Bond       G96Angle    Proper Dih.  Improper Dih.          LJ-14
    2.40239e+03    3.73269e+03    2.92998e+03    1.13786e+03   -3.72147e+02
     Coulomb-14        LJ (SR)  Disper. corr.   Coulomb (SR)   Coul. recip.
    2.83020e+04    1.24589e+05   -7.46252e+03   -9.41238e+05    5.36248e+03
      Potential    Kinetic En.   Total Energy  Conserved En.    Temperature
   -7.80617e+05    1.37760e+05   -6.42857e+05    1.71521e+05    3.00004e+02
 Pres. DC (bar) Pressure (bar)   Constr. rmsd
   -2.20716e+02   -4.78430e+01    0.00000e+00

           Step           Time
      198880000   397760.00000

   Energies (kJ/mol)
        G96Bond       G96Angle    Proper Dih.  Improper Dih.          LJ-14
    2.51588e+03    3.72802e+03    2.82431e+03    1.06563e+03   -3.69644e+02
     Coulomb-14        LJ (SR)  Disper. corr.   Coulomb (SR)   Coul. recip.
    2.85187e+04    1.23184e+05   -7.49965e+03   -9.39028e+05    5.28512e+03
      Potential    Kinetic En.   Total Energy  Conserved En.    Temperature
   -7.79776e+05    1.38694e+05   -6.41081e+05    1.71528e+05    3.02038e+02
 Pres. DC (bar) Pressure (bar)   Constr. rmsd
   -2.22915e+02    1.98755e+01    0.00000e+00

           Step           Time
      198885000   397770.00000

   Energies (kJ/mol)
        G96Bond       G96Angle    Proper Dih.  Improper Dih.          LJ-14
    2.27602e+03    3.65097e+03    2.74873e+03    1.11728e+03   -2.55265e+02
     Coulomb-14        LJ (SR)  Disper. corr.   Coulomb (SR)   Coul. recip.
    2.86903e+04    1.24455e+05   -7.47971e+03   -9.42358e+05    5.25145e+03
      Potential    Kinetic En.   Total Energy  Conserved En.    Temperature
   -7.81903e+05    1.37124e+05   -6.44779e+05    1.71560e+05    2.98618e+02
 Pres. DC (bar) Pressure (bar)   Constr. rmsd
   -2.21733e+02    7.67339e-01    0.00000e+00

           Step           Time
      198890000   397780.00000

   Energies (kJ/mol)
        G96Bond       G96Angle    Proper Dih.  Improper Dih.          LJ-14
    2.33325e+03    3.88911e+03    2.77815e+03    1.08983e+03   -3.42051e+02
     Coulomb-14        LJ (SR)  Disper. corr.   Coulomb (SR)   Coul. recip.
    2.84158e+04    1.24301e+05   -7.48562e+03   -9.41383e+05    5.23706e+03
      Potential    Kinetic En.   Total Energy  Conserved En.    Temperature
   -7.81167e+05    1.37617e+05   -6.43550e+05    1.71583e+05    2.99691e+02
 Pres. DC (bar) Pressure (bar)   Constr. rmsd
   -2.22083e+02    7.30697e+01    0.00000e+00

           Step           Time
      198895000   397790.00000

   Energies (kJ/mol)
        G96Bond       G96Angle    Proper Dih.  Improper Dih.          LJ-14
    2.33289e+03    3.70946e+03    2.84626e+03    1.13793e+03   -3.20652e+02
     Coulomb-14        LJ (SR)  Disper. corr.   Coulomb (SR)   Coul. recip.
    2.84108e+04    1.25481e+05   -7.47184e+03   -9.43679e+05    5.22766e+03
      Potential    Kinetic En.   Total Energy  Conserved En.    Temperature
   -7.82326e+05    1.37279e+05   -6.45048e+05    1.71617e+05    2.98955e+02
 Pres. DC (bar) Pressure (bar)   Constr. rmsd
   -2.21267e+02    5.18651e+00    0.00000e+00

           Step           Time
      198900000   397800.00000

   Energies (kJ/mol)
        G96Bond       G96Angle    Proper Dih.  Improper Dih.          LJ-14
    2.28494e+03    3.52536e+03    2.72407e+03    1.06053e+03   -3.17502e+02
     Coulomb-14        LJ (SR)  Disper. corr.   Coulomb (SR)   Coul. recip.
    2.85551e+04    1.26115e+05   -7.48205e+03   -9.43799e+05    5.20830e+03
      Potential    Kinetic En.   Total Energy  Conserved En.    Temperature
   -7.82125e+05    1.37086e+05   -6.45039e+05    1.71629e+05    2.98536e+02
 Pres. DC (bar) Pressure (bar)   Constr. rmsd
   -2.21871e+02    1.93989e+02    0.00000e+00

           Step           Time
      198905000   397810.00000

   Energies (kJ/mol)
        G96Bond       G96Angle    Proper Dih.  Improper Dih.          LJ-14
    2.38376e+03    3.76415e+03    2.88806e+03    1.08971e+03   -3.58346e+02
     Coulomb-14        LJ (SR)  Disper. corr.   Coulomb (SR)   Coul. recip.
    2.84835e+04    1.23479e+05   -7.47752e+03   -9.38911e+05    5.22860e+03
      Potential    Kinetic En.   Total Energy  Conserved En.    Temperature
   -7.79431e+05    1.37478e+05   -6.41953e+05    1.71658e+05    2.99388e+02
 Pres. DC (bar) Pressure (bar)   Constr. rmsd
   -2.21603e+02   -5.10461e+01    0.00000e+00

           Step           Time
      198910000   397820.00000

   Energies (kJ/mol)
        G96Bond       G96Angle    Proper Dih.  Improper Dih.          LJ-14
    2.34836e+03    3.69534e+03    2.77524e+03    1.08570e+03   -2.16552e+02
     Coulomb-14        LJ (SR)  Disper. corr.   Coulomb (SR)   Coul. recip.
    2.85079e+04    1.23535e+05   -7.43414e+03   -9.39428e+05    5.14579e+03
      Potential    Kinetic En.   Total Energy  Conserved En.    Temperature
   -7.79985e+05    1.37337e+05   -6.42649e+05    1.71681e+05    2.99081e+02
 Pres. DC (bar) Pressure (bar)   Constr. rmsd
   -2.19042e+02    3.71652e+01    0.00000e+00

           Step           Time
      198915000   397830.00000

   Energies (kJ/mol)
        G96Bond       G96Angle    Proper Dih.  Improper Dih.          LJ-14
    2.26520e+03    3.86648e+03    2.78361e+03    1.05833e+03   -3.37541e+02
     Coulomb-14        LJ (SR)  Disper. corr.   Coulomb (SR)   Coul. recip.
    2.83627e+04    1.23682e+05   -7.48968e+03   -9.40864e+05    5.35622e+03
      Potential    Kinetic En.   Total Energy  Conserved En.    Temperature
   -7.81316e+05    1.37676e+05   -6.43640e+05    1.71713e+05    2.99821e+02
 Pres. DC (bar) Pressure (bar)   Constr. rmsd
   -2.22323e+02   -6.32089e+01    0.00000e+00

           Step           Time
      198920000   397840.00000

   Energies (kJ/mol)
        G96Bond       G96Angle    Proper Dih.  Improper Dih.          LJ-14
    2.29587e+03    3.73422e+03    2.81137e+03    1.06661e+03   -3.30386e+02
     Coulomb-14        LJ (SR)  Disper. corr.   Coulomb (SR)   Coul. recip.
    2.82936e+04    1.23682e+05   -7.42560e+03   -9.38832e+05    5.28089e+03
      Potential    Kinetic En.   Total Energy  Conserved En.    Temperature
   -7.79424e+05    1.37688e+05   -6.41736e+05    1.71737e+05    2.99845e+02
 Pres. DC (bar) Pressure (bar)   Constr. rmsd
   -2.18540e+02   -1.47198e+02    0.00000e+00

           Step           Time
      198925000   397850.00000

   Energies (kJ/mol)
        G96Bond       G96Angle    Proper Dih.  Improper Dih.          LJ-14
    2.24374e+03    3.75943e+03    2.79283e+03    1.12233e+03   -2.88858e+02
     Coulomb-14        LJ (SR)  Disper. corr.   Coulomb (SR)   Coul. recip.
    2.83847e+04    1.25068e+05   -7.45683e+03   -9.40787e+05    5.32103e+03
      Potential    Kinetic En.   Total Energy  Conserved En.    Temperature
   -7.79841e+05    1.38117e+05   -6.41724e+05    1.71738e+05    3.00781e+02
 Pres. DC (bar) Pressure (bar)   Constr. rmsd
   -2.20380e+02    2.17245e+02    0.00000e+00

           Step           Time
      198930000   397860.00000

   Energies (kJ/mol)
        G96Bond       G96Angle    Proper Dih.  Improper Dih.          LJ-14
    2.34381e+03    3.54304e+03    2.82877e+03    1.05976e+03   -3.38652e+02
     Coulomb-14        LJ (SR)  Disper. corr.   Coulomb (SR)   Coul. recip.
    2.83201e+04    1.24590e+05   -7.44139e+03   -9.41123e+05    5.25772e+03
      Potential    Kinetic En.   Total Energy  Conserved En.    Temperature
   -7.80960e+05    1.38072e+05   -6.42888e+05    1.71762e+05    3.00683e+02
 Pres. DC (bar) Pressure (bar)   Constr. rmsd
   -2.19469e+02   -2.13937e+01    0.00000e+00

           Step           Time
      198935000   397870.00000

   Energies (kJ/mol)
        G96Bond       G96Angle    Proper Dih.  Improper Dih.          LJ-14
    2.40886e+03    3.66454e+03    2.75033e+03    1.04684e+03   -3.37730e+02
     Coulomb-14        LJ (SR)  Disper. corr.   Coulomb (SR)   Coul. recip.
    2.84502e+04    1.23336e+05   -7.44821e+03   -9.39133e+05    5.27696e+03
      Potential    Kinetic En.   Total Energy  Conserved En.    Temperature
   -7.79985e+05    1.38223e+05   -6.41762e+05    1.71787e+05    3.01012e+02
 Pres. DC (bar) Pressure (bar)   Constr. rmsd
   -2.19872e+02    1.70306e+01    0.00000e+00

           Step           Time
      198940000   397880.00000

   Energies (kJ/mol)
        G96Bond       G96Angle    Proper Dih.  Improper Dih.          LJ-14
    2.39009e+03    3.57629e+03    2.75412e+03    1.11417e+03   -3.11411e+02
     Coulomb-14        LJ (SR)  Disper. corr.   Coulomb (SR)   Coul. recip.
    2.86260e+04    1.24757e+05   -7.48335e+03   -9.43006e+05    5.29011e+03
      Potential    Kinetic En.   Total Energy  Conserved En.    Temperature
   -7.82293e+05    1.38317e+05   -6.43976e+05    1.71797e+05    3.01217e+02
 Pres. DC (bar) Pressure (bar)   Constr. rmsd
   -2.21948e+02    3.16544e+01    0.00000e+00

           Step           Time
      198945000   397890.00000

   Energies (kJ/mol)
        G96Bond       G96Angle    Proper Dih.  Improper Dih.          LJ-14
    2.29800e+03    3.58673e+03    2.84492e+03    1.06790e+03   -3.41364e+02
     Coulomb-14        LJ (SR)  Disper. corr.   Coulomb (SR)   Coul. recip.
    2.83298e+04    1.23815e+05   -7.47763e+03   -9.40497e+05    5.24803e+03
      Potential    Kinetic En.   Total Energy  Conserved En.    Temperature
   -7.81126e+05    1.37715e+05   -6.43411e+05    1.71801e+05    2.99906e+02
 Pres. DC (bar) Pressure (bar)   Constr. rmsd
   -2.21609e+02   -9.97467e+00    0.00000e+00

           Step           Time
      198950000   397900.00000

   Energies (kJ/mol)
        G96Bond       G96Angle    Proper Dih.  Improper Dih.          LJ-14
    2.35295e+03    3.60676e+03    2.85465e+03    1.02548e+03   -2.72228e+02
     Coulomb-14        LJ (SR)  Disper. corr.   Coulomb (SR)   Coul. recip.
    2.85142e+04    1.25321e+05   -7.46944e+03   -9.42104e+05    5.27115e+03
      Potential    Kinetic En.   Total Energy  Conserved En.    Temperature
   -7.80899e+05    1.38132e+05   -6.42767e+05    1.71820e+05    3.00813e+02
 Pres. DC (bar) Pressure (bar)   Constr. rmsd
   -2.21125e+02    2.59313e+02    0.00000e+00

           Step           Time
      198955000   397910.00000

   Energies (kJ/mol)
        G96Bond       G96Angle    Proper Dih.  Improper Dih.          LJ-14
    2.44670e+03    3.67948e+03    2.76933e+03    1.04677e+03   -2.94993e+02
     Coulomb-14        LJ (SR)  Disper. corr.   Coulomb (SR)   Coul. recip.
    2.83865e+04    1.23555e+05   -7.48367e+03   -9.40308e+05    5.23991e+03
      Potential    Kinetic En.   Total Energy  Conserved En.    Temperature
   -7.80963e+05    1.36812e+05   -6.44151e+05    1.71861e+05    2.97939e+02
 Pres. DC (bar) Pressure (bar)   Constr. rmsd
   -2.21967e+02   -4.09000e+01    0.00000e+00

           Step           Time
      198960000   397920.00000

   Energies (kJ/mol)
        G96Bond       G96Angle    Proper Dih.  Improper Dih.          LJ-14
    2.22667e+03    3.63656e+03    2.77487e+03    1.01697e+03   -3.49624e+02
     Coulomb-14        LJ (SR)  Disper. corr.   Coulomb (SR)   Coul. recip.
    2.84596e+04    1.23171e+05   -7.48175e+03   -9.40620e+05    5.31601e+03
      Potential    Kinetic En.   Total Energy  Conserved En.    Temperature
   -7.81850e+05    1.36879e+05   -6.44971e+05    1.71889e+05    2.98084e+02
 Pres. DC (bar) Pressure (bar)   Constr. rmsd
   -2.21854e+02   -7.45361e+01    0.00000e+00

           Step           Time
      198965000   397930.00000

   Energies (kJ/mol)
        G96Bond       G96Angle    Proper Dih.  Improper Dih.          LJ-14
    2.38069e+03    3.70461e+03    2.80101e+03    1.11598e+03   -3.06046e+02
     Coulomb-14        LJ (SR)  Disper. corr.   Coulomb (SR)   Coul. recip.
    2.83327e+04    1.24000e+05   -7.46522e+03   -9.40193e+05    5.30978e+03
      Potential    Kinetic En.   Total Energy  Conserved En.    Temperature
   -7.80320e+05    1.37951e+05   -6.42369e+05    1.71907e+05    3.00419e+02
 Pres. DC (bar) Pressure (bar)   Constr. rmsd
   -2.20875e+02   -3.47546e+01    0.00000e+00

           Step           Time
      198970000   397940.00000

   Energies (kJ/mol)
        G96Bond       G96Angle    Proper Dih.  Improper Dih.          LJ-14
    2.32139e+03    3.80223e+03    2.73538e+03    1.09683e+03   -3.48198e+02
     Coulomb-14        LJ (SR)  Disper. corr.   Coulomb (SR)   Coul. recip.
    2.84516e+04    1.24692e+05   -7.48082e+03   -9.42079e+05    5.23243e+03
      Potential    Kinetic En.   Total Energy  Conserved En.    Temperature
   -7.81576e+05    1.37628e+05   -6.43947e+05    1.71948e+05    2.99716e+02
 Pres. DC (bar) Pressure (bar)   Constr. rmsd
   -2.21798e+02    1.38311e+02    0.00000e+00

           Step           Time
      198975000   397950.00000

   Energies (kJ/mol)
        G96Bond       G96Angle    Proper Dih.  Improper Dih.          LJ-14
    2.24656e+03    3.76655e+03    2.80520e+03    1.10558e+03   -3.31946e+02
     Coulomb-14        LJ (SR)  Disper. corr.   Coulomb (SR)   Coul. recip.
    2.84003e+04    1.24019e+05   -7.45474e+03   -9.40826e+05    5.20800e+03
      Potential    Kinetic En.   Total Energy  Conserved En.    Temperature
   -7.81062e+05    1.38415e+05   -6.42647e+05    1.71949e+05    3.01429e+02
 Pres. DC (bar) Pressure (bar)   Constr. rmsd
   -2.20256e+02    5.15978e+01    0.00000e+00

           Step           Time
      198980000   397960.00000

   Energies (kJ/mol)
        G96Bond       G96Angle    Proper Dih.  Improper Dih.          LJ-14
    2.25025e+03    3.69540e+03    2.74299e+03    1.07361e+03   -2.30889e+02
     Coulomb-14        LJ (SR)  Disper. corr.   Coulomb (SR)   Coul. recip.
    2.83026e+04    1.22586e+05   -7.45436e+03   -9.37751e+05    5.13287e+03
      Potential    Kinetic En.   Total Energy  Conserved En.    Temperature
   -7.79652e+05    1.37856e+05   -6.41796e+05    1.71955e+05    3.00213e+02
 Pres. DC (bar) Pressure (bar)   Constr. rmsd
   -2.20234e+02   -4.70107e+01    0.00000e+00

           Step           Time
      198985000   397970.00000

   Energies (kJ/mol)
        G96Bond       G96Angle    Proper Dih.  Improper Dih.          LJ-14
    2.31715e+03    3.82587e+03    2.73347e+03    1.14459e+03   -3.25274e+02
     Coulomb-14        LJ (SR)  Disper. corr.   Coulomb (SR)   Coul. recip.
    2.83579e+04    1.24399e+05   -7.47230e+03   -9.41450e+05    5.19985e+03
      Potential    Kinetic En.   Total Energy  Conserved En.    Temperature
   -7.81271e+05    1.37914e+05   -6.43356e+05    1.71999e+05    3.00339e+02
 Pres. DC (bar) Pressure (bar)   Constr. rmsd
   -2.21294e+02    8.90034e+01    0.00000e+00

           Step           Time
      198990000   397980.00000

   Energies (kJ/mol)
        G96Bond       G96Angle    Proper Dih.  Improper Dih.          LJ-14
    2.46783e+03    3.76571e+03    2.65384e+03    1.01332e+03   -2.57606e+02
     Coulomb-14        LJ (SR)  Disper. corr.   Coulomb (SR)   Coul. recip.
    2.84586e+04    1.24510e+05   -7.47764e+03   -9.40709e+05    5.26949e+03
      Potential    Kinetic En.   Total Energy  Conserved En.    Temperature
   -7.80305e+05    1.37794e+05   -6.42512e+05    1.72023e+05    3.00076e+02
 Pres. DC (bar) Pressure (bar)   Constr. rmsd
   -2.21610e+02    1.28835e+01    0.00000e+00

           Step           Time
      198995000   397990.00000

   Energies (kJ/mol)
        G96Bond       G96Angle    Proper Dih.  Improper Dih.          LJ-14
    2.33842e+03    3.72782e+03    2.92872e+03    1.08093e+03   -3.54731e+02
     Coulomb-14        LJ (SR)  Disper. corr.   Coulomb (SR)   Coul. recip.
    2.83547e+04    1.22223e+05   -7.42992e+03   -9.37042e+05    5.26126e+03
      Potential    Kinetic En.   Total Energy  Conserved En.    Temperature
   -7.78911e+05    1.37397e+05   -6.41514e+05    1.72038e+05    2.99214e+02
 Pres. DC (bar) Pressure (bar)   Constr. rmsd
   -2.18794e+02   -1.76585e+02    0.00000e+00

           Step           Time
      199000000   398000.00000

   Energies (kJ/mol)
        G96Bond       G96Angle    Proper Dih.  Improper Dih.          LJ-14
    2.31325e+03    3.64079e+03    2.71009e+03    1.05523e+03   -2.49884e+02
     Coulomb-14        LJ (SR)  Disper. corr.   Coulomb (SR)   Coul. recip.
    2.84397e+04    1.23437e+05   -7.46505e+03   -9.40693e+05    5.17514e+03
      Potential    Kinetic En.   Total Energy  Conserved En.    Temperature
   -7.81637e+05    1.36415e+05   -6.45222e+05    1.72064e+05    2.97075e+02
 Pres. DC (bar) Pressure (bar)   Constr. rmsd
   -2.20865e+02   -4.75410e+01    0.00000e+00

           Step           Time
      199005000   398010.00000

   Energies (kJ/mol)
        G96Bond       G96Angle    Proper Dih.  Improper Dih.          LJ-14
    2.47099e+03    3.68446e+03    2.75650e+03    1.06268e+03   -3.39996e+02
     Coulomb-14        LJ (SR)  Disper. corr.   Coulomb (SR)   Coul. recip.
    2.82662e+04    1.24275e+05   -7.47013e+03   -9.41264e+05    5.14619e+03
      Potential    Kinetic En.   Total Energy  Conserved En.    Temperature
   -7.81412e+05    1.38553e+05   -6.42859e+05    1.72034e+05    3.01731e+02
 Pres. DC (bar) Pressure (bar)   Constr. rmsd
   -2.21166e+02   -1.27991e+02    0.00000e+00

           Step           Time
      199010000   398020.00000

   Energies (kJ/mol)
        G96Bond       G96Angle    Proper Dih.  Improper Dih.          LJ-14
    2.27232e+03    3.60729e+03    2.77693e+03    1.07393e+03   -2.77644e+02
     Coulomb-14        LJ (SR)  Disper. corr.   Coulomb (SR)   Coul. recip.
    2.84431e+04    1.24363e+05   -7.45923e+03   -9.40198e+05    5.34551e+03
      Potential    Kinetic En.   Total Energy  Conserved En.    Temperature
   -7.80054e+05    1.38471e+05   -6.41583e+05    1.72059e+05    3.01551e+02
 Pres. DC (bar) Pressure (bar)   Constr. rmsd
   -2.20521e+02    1.03109e+01    0.00000e+00

           Step           Time
      199015000   398030.00000

   Energies (kJ/mol)
        G96Bond       G96Angle    Proper Dih.  Improper Dih.          LJ-14
    2.49479e+03    3.60713e+03    2.79206e+03    1.02729e+03   -2.46441e+02
     Coulomb-14        LJ (SR)  Disper. corr.   Coulomb (SR)   Coul. recip.
    2.83307e+04    1.25784e+05   -7.47142e+03   -9.43097e+05    5.21741e+03
      Potential    Kinetic En.   Total Energy  Conserved En.    Temperature
   -7.81562e+05    1.38369e+05   -6.43193e+05    1.72117e+05    3.01329e+02
 Pres. DC (bar) Pressure (bar)   Constr. rmsd
   -2.21242e+02    1.87044e+02    0.00000e+00

           Step           Time
      199020000   398040.00000

   Energies (kJ/mol)
        G96Bond       G96Angle    Proper Dih.  Improper Dih.          LJ-14
    2.24259e+03    3.40490e+03    2.81157e+03    1.08819e+03   -2.86181e+02
     Coulomb-14        LJ (SR)  Disper. corr.   Coulomb (SR)   Coul. recip.
    2.84147e+04    1.25282e+05   -7.45957e+03   -9.42698e+05    5.29652e+03
      Potential    Kinetic En.   Total Energy  Conserved En.    Temperature
   -7.81903e+05    1.37570e+05   -6.44333e+05    1.72103e+05    2.99590e+02
 Pres. DC (bar) Pressure (bar)   Constr. rmsd
   -2.20542e+02    3.60203e+01    0.00000e+00

           Step           Time
      199025000   398050.00000

   Energies (kJ/mol)
        G96Bond       G96Angle    Proper Dih.  Improper Dih.          LJ-14
    2.50842e+03    3.77088e+03    2.76810e+03    1.16182e+03   -3.01726e+02
     Coulomb-14        LJ (SR)  Disper. corr.   Coulomb (SR)   Coul. recip.
    2.83729e+04    1.22915e+05   -7.45810e+03   -9.37937e+05    5.13508e+03
      Potential    Kinetic En.   Total Energy  Conserved En.    Temperature
   -7.79064e+05    1.38074e+05   -6.40991e+05    1.72136e+05    3.00687e+02
 Pres. DC (bar) Pressure (bar)   Constr. rmsd
   -2.20455e+02   -1.04493e+02    0.00000e+00

           Step           Time
      199030000   398060.00000

   Energies (kJ/mol)
        G96Bond       G96Angle    Proper Dih.  Improper Dih.          LJ-14
    2.41400e+03    3.66247e+03    2.81451e+03    1.12562e+03   -2.76279e+02
     Coulomb-14        LJ (SR)  Disper. corr.   Coulomb (SR)   Coul. recip.
    2.83196e+04    1.25068e+05   -7.48931e+03   -9.41807e+05    5.24293e+03
      Potential    Kinetic En.   Total Energy  Conserved En.    Temperature
   -7.80926e+05    1.36904e+05   -6.44021e+05    1.72164e+05    2.98140e+02
 Pres. DC (bar) Pressure (bar)   Constr. rmsd
   -2.22301e+02    1.29871e+02    0.00000e+00

           Step           Time
      199035000   398070.00000

   Energies (kJ/mol)
        G96Bond       G96Angle    Proper Dih.  Improper Dih.          LJ-14
    2.26758e+03    3.73404e+03    2.76242e+03    1.11430e+03   -2.64539e+02
     Coulomb-14        LJ (SR)  Disper. corr.   Coulomb (SR)   Coul. recip.
    2.83771e+04    1.24837e+05   -7.45357e+03   -9.41223e+05    5.24823e+03
      Potential    Kinetic En.   Total Energy  Conserved En.    Temperature
   -7.80600e+05    1.37639e+05   -6.42961e+05    1.72172e+05    2.99739e+02
 Pres. DC (bar) Pressure (bar)   Constr. rmsd
   -2.20187e+02    1.31804e+02    0.00000e+00

           Step           Time
      199040000   398080.00000

   Energies (kJ/mol)
        G96Bond       G96Angle    Proper Dih.  Improper Dih.          LJ-14
    2.42907e+03    3.62569e+03    2.74201e+03    1.19847e+03   -2.77450e+02
     Coulomb-14        LJ (SR)  Disper. corr.   Coulomb (SR)   Coul. recip.
    2.82488e+04    1.23127e+05   -7.45011e+03   -9.38654e+05    5.36328e+03
      Potential    Kinetic En.   Total Energy  Conserved En.    Temperature
   -7.79647e+05    1.38216e+05   -6.41431e+05    1.72224e+05    3.00997e+02
 Pres. DC (bar) Pressure (bar)   Constr. rmsd
   -2.19983e+02   -1.10905e+02    0.00000e+00

           Step           Time
      199045000   398090.00000

   Energies (kJ/mol)
        G96Bond       G96Angle    Proper Dih.  Improper Dih.          LJ-14
    2.48050e+03    3.60645e+03    2.74628e+03    9.82034e+02   -2.95736e+02
     Coulomb-14        LJ (SR)  Disper. corr.   Coulomb (SR)   Coul. recip.
    2.83457e+04    1.23517e+05   -7.48042e+03   -9.40504e+05    5.26971e+03
      Potential    Kinetic En.   Total Energy  Conserved En.    Temperature
   -7.81332e+05    1.38800e+05   -6.42532e+05    1.72212e+05    3.02268e+02
 Pres. DC (bar) Pressure (bar)   Constr. rmsd
   -2.21775e+02   -6.93234e+01    0.00000e+00

           Step           Time
      199050000   398100.00000

   Energies (kJ/mol)
        G96Bond       G96Angle    Proper Dih.  Improper Dih.          LJ-14
    2.40381e+03    3.47686e+03    2.72498e+03    1.11479e+03   -3.19907e+02
     Coulomb-14        LJ (SR)  Disper. corr.   Coulomb (SR)   Coul. recip.
    2.82719e+04    1.24302e+05   -7.45507e+03   -9.42073e+05    5.23480e+03
      Potential    Kinetic En.   Total Energy  Conserved En.    Temperature
   -7.82318e+05    1.37889e+05   -6.44429e+05    1.72258e+05    3.00284e+02
 Pres. DC (bar) Pressure (bar)   Constr. rmsd
   -2.20276e+02   -1.60515e+02    0.00000e+00

           Step           Time
      199055000   398110.00000

   Energies (kJ/mol)
        G96Bond       G96Angle    Proper Dih.  Improper Dih.          LJ-14
    2.25175e+03    3.71635e+03    2.66015e+03    1.07286e+03   -2.56494e+02
     Coulomb-14        LJ (SR)  Disper. corr.   Coulomb (SR)   Coul. recip.
    2.85382e+04    1.24576e+05   -7.46638e+03   -9.41958e+05    5.37493e+03
      Potential    Kinetic En.   Total Energy  Conserved En.    Temperature
   -7.81490e+05    1.36767e+05   -6.44723e+05    1.72298e+05    2.97841e+02
 Pres. DC (bar) Pressure (bar)   Constr. rmsd
   -2.20944e+02    1.64761e+02    0.00000e+00

           Step           Time
      199060000   398120.00000

   Energies (kJ/mol)
        G96Bond       G96Angle    Proper Dih.  Improper Dih.          LJ-14
    2.28941e+03    3.74921e+03    2.74709e+03    1.03122e+03   -3.23684e+02
     Coulomb-14        LJ (SR)  Disper. corr.   Coulomb (SR)   Coul. recip.
    2.82512e+04    1.26093e+05   -7.46504e+03   -9.43728e+05    5.15646e+03
      Potential    Kinetic En.   Total Energy  Conserved En.    Temperature
   -7.82199e+05    1.36882e+05   -6.45317e+05    1.72287e+05    2.98090e+02
 Pres. DC (bar) Pressure (bar)   Constr. rmsd
   -2.20865e+02    1.32263e+02    0.00000e+00

           Step           Time
      199065000   398130.00000

   Energies (kJ/mol)
        G96Bond       G96Angle    Proper Dih.  Improper Dih.          LJ-14
    2.22591e+03    3.73143e+03    2.71735e+03    1.04896e+03   -2.91204e+02
     Coulomb-14        LJ (SR)  Disper. corr.   Coulomb (SR)   Coul. recip.
    2.84364e+04    1.22236e+05   -7.44764e+03   -9.39037e+05    5.37148e+03
      Potential    Kinetic En.   Total Energy  Conserved En.    Temperature
   -7.81008e+05    1.37566e+05   -6.43442e+05    1.72299e+05    2.99580e+02
 Pres. DC (bar) Pressure (bar)   Constr. rmsd
   -2.19837e+02   -6.81035e+01    0.00000e+00

           Step           Time
      199070000   398140.00000

   Energies (kJ/mol)
        G96Bond       G96Angle    Proper Dih.  Improper Dih.          LJ-14
    2.38829e+03    3.54129e+03    2.62055e+03    1.11657e+03   -2.99504e+02
     Coulomb-14        LJ (SR)  Disper. corr.   Coulomb (SR)   Coul. recip.
    2.84448e+04    1.25544e+05   -7.47422e+03   -9.41915e+05    5.18680e+03
      Potential    Kinetic En.   Total Energy  Conserved En.    Temperature
   -7.80847e+05    1.38291e+05   -6.42556e+05    1.72328e+05    3.01159e+02
 Pres. DC (bar) Pressure (bar)   Constr. rmsd
   -2.21408e+02    1.48820e+02    0.00000e+00

           Step           Time
      199075000   398150.00000

   Energies (kJ/mol)
        G96Bond       G96Angle    Proper Dih.  Improper Dih.          LJ-14
    2.36267e+03    3.80299e+03    2.75941e+03    1.13426e+03   -3.05814e+02
     Coulomb-14        LJ (SR)  Disper. corr.   Coulomb (SR)   Coul. recip.
    2.82324e+04    1.23839e+05   -7.47893e+03   -9.39276e+05    5.23026e+03
      Potential    Kinetic En.   Total Energy  Conserved En.    Temperature
   -7.79699e+05    1.38472e+05   -6.41228e+05    1.72372e+05    3.01553e+02
 Pres. DC (bar) Pressure (bar)   Constr. rmsd
   -2.21687e+02    6.20278e+01    0.00000e+00

           Step           Time
      199080000   398160.00000

   Energies (kJ/mol)
        G96Bond       G96Angle    Proper Dih.  Improper Dih.          LJ-14
    2.46670e+03    3.66059e+03    2.80094e+03    1.07570e+03   -3.22257e+02
     Coulomb-14        LJ (SR)  Disper. corr.   Coulomb (SR)   Coul. recip.
    2.82629e+04    1.24199e+05   -7.47450e+03   -9.41076e+05    5.27506e+03
      Potential    Kinetic En.   Total Energy  Conserved En.    Temperature
   -7.81132e+05    1.38962e+05   -6.42171e+05    1.72378e+05    3.02620e+02
 Pres. DC (bar) Pressure (bar)   Constr. rmsd
   -2.21424e+02    1.09848e+02    0.00000e+00

           Step           Time
      199085000   398170.00000

   Energies (kJ/mol)
        G96Bond       G96Angle    Proper Dih.  Improper Dih.          LJ-14
    2.33504e+03    3.66482e+03    2.85453e+03    1.08795e+03   -3.15928e+02
     Coulomb-14        LJ (SR)  Disper. corr.   Coulomb (SR)   Coul. recip.
    2.83768e+04    1.23374e+05   -7.46341e+03   -9.39902e+05    5.30418e+03
      Potential    Kinetic En.   Total Energy  Conserved En.    Temperature
   -7.80684e+05    1.38048e+05   -6.42636e+05    1.72403e+05    3.00630e+02
 Pres. DC (bar) Pressure (bar)   Constr. rmsd
   -2.20768e+02    3.51498e+01    0.00000e+00

           Step           Time
      199090000   398180.00000

   Energies (kJ/mol)
        G96Bond       G96Angle    Proper Dih.  Improper Dih.          LJ-14
    2.33382e+03    3.70655e+03    2.80065e+03    1.17930e+03   -3.14054e+02
     Coulomb-14        LJ (SR)  Disper. corr.   Coulomb (SR)   Coul. recip.
    2.81507e+04    1.24952e+05   -7.47162e+03   -9.40831e+05    5.24492e+03
      Potential    Kinetic En.   Total Energy  Conserved En.    Temperature
   -7.80249e+05    1.37297e+05   -6.42952e+05    1.72426e+05    2.98995e+02
 Pres. DC (bar) Pressure (bar)   Constr. rmsd
   -2.21254e+02    2.00235e+02    0.00000e+00

           Step           Time
      199095000   398190.00000

   Energies (kJ/mol)
        G96Bond       G96Angle    Proper Dih.  Improper Dih.          LJ-14
    2.36101e+03    3.75367e+03    2.73254e+03    1.03013e+03   -2.85120e+02
     Coulomb-14        LJ (SR)  Disper. corr.   Coulomb (SR)   Coul. recip.
    2.80850e+04    1.23598e+05   -7.46552e+03   -9.40959e+05    5.14845e+03
      Potential    Kinetic En.   Total Energy  Conserved En.    Temperature
   -7.82002e+05    1.37464e+05   -6.44538e+05    1.72440e+05    2.99358e+02
 Pres. DC (bar) Pressure (bar)   Constr. rmsd
   -2.20893e+02   -3.92810e+01    0.00000e+00

           Step           Time
      199100000   398200.00000

   Energies (kJ/mol)
        G96Bond       G96Angle    Proper Dih.  Improper Dih.          LJ-14
    2.32243e+03    3.71751e+03    2.81658e+03    1.17018e+03   -3.32604e+02
     Coulomb-14        LJ (SR)  Disper. corr.   Coulomb (SR)   Coul. recip.
    2.84144e+04    1.23453e+05   -7.45809e+03   -9.41040e+05    5.27951e+03
      Potential    Kinetic En.   Total Energy  Conserved En.    Temperature
   -7.81658e+05    1.38645e+05   -6.43013e+05    1.72456e+05    3.01930e+02
 Pres. DC (bar) Pressure (bar)   Constr. rmsd
   -2.20454e+02   -5.48944e+01    0.00000e+00

           Step           Time
      199105000   398210.00000

   Energies (kJ/mol)
        G96Bond       G96Angle    Proper Dih.  Improper Dih.          LJ-14
    2.31665e+03    3.69149e+03    2.84121e+03    1.07397e+03   -3.15832e+02
     Coulomb-14        LJ (SR)  Disper. corr.   Coulomb (SR)   Coul. recip.
    2.82543e+04    1.24789e+05   -7.47385e+03   -9.41869e+05    5.30823e+03
      Potential    Kinetic En.   Total Energy  Conserved En.    Temperature
   -7.81383e+05    1.37839e+05   -6.43544e+05    1.72479e+05    3.00176e+02
 Pres. DC (bar) Pressure (bar)   Constr. rmsd
   -2.21386e+02    6.43702e+01    0.00000e+00

           Step           Time
      199110000   398220.00000

   Energies (kJ/mol)
        G96Bond       G96Angle    Proper Dih.  Improper Dih.          LJ-14
    2.17785e+03    3.65047e+03    2.70186e+03    1.08720e+03   -1.89088e+02
     Coulomb-14        LJ (SR)  Disper. corr.   Coulomb (SR)   Coul. recip.
    2.83925e+04    1.25011e+05   -7.47489e+03   -9.41650e+05    5.22984e+03
      Potential    Kinetic En.   Total Energy  Conserved En.    Temperature
   -7.81064e+05    1.38999e+05   -6.42065e+05    1.72480e+05    3.02701e+02
 Pres. DC (bar) Pressure (bar)   Constr. rmsd
   -2.21448e+02    2.09067e+02    0.00000e+00

           Step           Time
      199115000   398230.00000

   Energies (kJ/mol)
        G96Bond       G96Angle    Proper Dih.  Improper Dih.          LJ-14
    2.41165e+03    3.54181e+03    2.77135e+03    1.10820e+03   -3.04041e+02
     Coulomb-14        LJ (SR)  Disper. corr.   Coulomb (SR)   Coul. recip.
    2.83633e+04    1.22404e+05   -7.45609e+03   -9.38311e+05    5.30060e+03
      Potential    Kinetic En.   Total Energy  Conserved En.    Temperature
   -7.80170e+05    1.37128e+05   -6.43042e+05    1.72519e+05    2.98627e+02
 Pres. DC (bar) Pressure (bar)   Constr. rmsd
   -2.20336e+02   -1.12709e+02    0.00000e+00

           Step           Time
      199120000   398240.00000

   Energies (kJ/mol)
        G96Bond       G96Angle    Proper Dih.  Improper Dih.          LJ-14
    2.27702e+03    3.67276e+03    2.75513e+03    1.07819e+03   -3.44595e+02
     Coulomb-14        LJ (SR)  Disper. corr.   Coulomb (SR)   Coul. recip.
    2.83773e+04    1.24677e+05   -7.45872e+03   -9.43024e+05    5.20767e+03
      Potential    Kinetic En.   Total Energy  Conserved En.    Temperature
   -7.82783e+05    1.37274e+05   -6.45509e+05    1.72524e+05    2.98944e+02
 Pres. DC (bar) Pressure (bar)   Constr. rmsd
   -2.20491e+02    1.45765e+01    0.00000e+00

           Step           Time
      199125000   398250.00000

   Energies (kJ/mol)
        G96Bond       G96Angle    Proper Dih.  Improper Dih.          LJ-14
    2.33886e+03    3.68850e+03    2.76774e+03    1.22254e+03   -3.20926e+02
     Coulomb-14        LJ (SR)  Disper. corr.   Coulomb (SR)   Coul. recip.
    2.83266e+04    1.22808e+05   -7.46763e+03   -9.39453e+05    5.24946e+03
      Potential    Kinetic En.   Total Energy  Conserved En.    Temperature
   -7.80840e+05    1.36201e+05   -6.44639e+05    1.72569e+05    2.96607e+02
 Pres. DC (bar) Pressure (bar)   Constr. rmsd
   -2.21018e+02   -1.96853e+02    0.00000e+00

           Step           Time
      199130000   398260.00000

   Energies (kJ/mol)
        G96Bond       G96Angle    Proper Dih.  Improper Dih.          LJ-14
    2.37422e+03    3.77849e+03    2.64415e+03    1.12781e+03   -3.20256e+02
     Coulomb-14        LJ (SR)  Disper. corr.   Coulomb (SR)   Coul. recip.
    2.83136e+04    1.24619e+05   -7.45466e+03   -9.40967e+05    5.18486e+03
      Potential    Kinetic En.   Total Energy  Conserved En.    Temperature
   -7.80700e+05    1.38996e+05   -6.41704e+05    1.72565e+05    3.02695e+02
 Pres. DC (bar) Pressure (bar)   Constr. rmsd
   -2.20252e+02    7.00859e+01    0.00000e+00

           Step           Time
      199135000   398270.00000

   Energies (kJ/mol)
        G96Bond       G96Angle    Proper Dih.  Improper Dih.          LJ-14
    2.20339e+03    3.64508e+03    2.88147e+03    1.07718e+03   -2.85601e+02
     Coulomb-14        LJ (SR)  Disper. corr.   Coulomb (SR)   Coul. recip.
    2.83680e+04    1.24911e+05   -7.43812e+03   -9.40974e+05    5.27716e+03
      Potential    Kinetic En.   Total Energy  Conserved En.    Temperature
   -7.80335e+05    1.36867e+05   -6.43467e+05    1.72594e+05    2.98059e+02
 Pres. DC (bar) Pressure (bar)   Constr. rmsd
   -2.19277e+02    9.78990e+01    0.00000e+00

           Step           Time
      199140000   398280.00000

   Energies (kJ/mol)
        G96Bond       G96Angle    Proper Dih.  Improper Dih.          LJ-14
    2.34442e+03    3.58666e+03    2.77913e+03    1.02690e+03   -3.49000e+02
     Coulomb-14        LJ (SR)  Disper. corr.   Coulomb (SR)   Coul. recip.
    2.82957e+04    1.24804e+05   -7.45829e+03   -9.41741e+05    5.26984e+03
      Potential    Kinetic En.   Total Energy  Conserved En.    Temperature
   -7.81441e+05    1.38927e+05   -6.42515e+05    1.72618e+05    3.02544e+02
 Pres. DC (bar) Pressure (bar)   Constr. rmsd
   -2.20466e+02    6.95899e+01    0.00000e+00

           Step           Time
      199145000   398290.00000

   Energies (kJ/mol)
        G96Bond       G96Angle    Proper Dih.  Improper Dih.          LJ-14
    2.35740e+03    3.54281e+03    2.70030e+03    1.13140e+03   -2.75998e+02
     Coulomb-14        LJ (SR)  Disper. corr.   Coulomb (SR)   Coul. recip.
    2.84370e+04    1.23799e+05   -7.46764e+03   -9.40678e+05    5.27567e+03
      Potential    Kinetic En.   Total Energy  Conserved En.    Temperature
   -7.81177e+05    1.36630e+05   -6.44547e+05    1.72647e+05    2.97543e+02
 Pres. DC (bar) Pressure (bar)   Constr. rmsd
   -2.21019e+02   -1.25693e+00    0.00000e+00

           Step           Time
      199150000   398300.00000

   Energies (kJ/mol)
        G96Bond       G96Angle    Proper Dih.  Improper Dih.          LJ-14
    2.43750e+03    3.82291e+03    2.83668e+03    1.09924e+03   -3.71294e+02
     Coulomb-14        LJ (SR)  Disper. corr.   Coulomb (SR)   Coul. recip.
    2.84116e+04    1.23266e+05   -7.44315e+03   -9.39207e+05    5.35119e+03
      Potential    Kinetic En.   Total Energy  Conserved En.    Temperature
   -7.79797e+05    1.38167e+05   -6.41629e+05    1.72651e+05    3.00890e+02
 Pres. DC (bar) Pressure (bar)   Constr. rmsd
   -2.19573e+02   -1.13649e+02    0.00000e+00

           Step           Time
      199155000   398310.00000

   Energies (kJ/mol)
        G96Bond       G96Angle    Proper Dih.  Improper Dih.          LJ-14
    2.42296e+03    3.44446e+03    2.85286e+03    1.04998e+03   -2.48240e+02
     Coulomb-14        LJ (SR)  Disper. corr.   Coulomb (SR)   Coul. recip.
    2.84429e+04    1.22733e+05   -7.45166e+03   -9.38307e+05    5.30671e+03
      Potential    Kinetic En.   Total Energy  Conserved En.    Temperature
   -7.79754e+05    1.37885e+05   -6.41869e+05    1.72656e+05    3.00276e+02
 Pres. DC (bar) Pressure (bar)   Constr. rmsd
   -2.20075e+02   -2.25736e+01    0.00000e+00

           Step           Time
      199160000   398320.00000

   Energies (kJ/mol)
        G96Bond       G96Angle    Proper Dih.  Improper Dih.          LJ-14
    2.43241e+03    3.69990e+03    2.62331e+03    1.09326e+03   -2.80405e+02
     Coulomb-14        LJ (SR)  Disper. corr.   Coulomb (SR)   Coul. recip.
    2.84023e+04    1.24605e+05   -7.48321e+03   -9.40601e+05    5.17360e+03
      Potential    Kinetic En.   Total Energy  Conserved En.    Temperature
   -7.80335e+05    1.38035e+05   -6.42300e+05    1.72687e+05    3.00602e+02
 Pres. DC (bar) Pressure (bar)   Constr. rmsd
   -2.21940e+02    1.06852e+02    0.00000e+00

           Step           Time
      199165000   398330.00000

   Energies (kJ/mol)
        G96Bond       G96Angle    Proper Dih.  Improper Dih.          LJ-14
    2.25175e+03    3.85912e+03    2.76428e+03    1.09470e+03   -4.39691e+02
     Coulomb-14        LJ (SR)  Disper. corr.   Coulomb (SR)   Coul. recip.
    2.85600e+04    1.23824e+05   -7.48003e+03   -9.40924e+05    5.18246e+03
      Potential    Kinetic En.   Total Energy  Conserved En.    Temperature
   -7.81308e+05    1.37254e+05   -6.44054e+05    1.72696e+05    2.98900e+02
 Pres. DC (bar) Pressure (bar)   Constr. rmsd
   -2.21751e+02   -4.36724e+01    0.00000e+00

           Step           Time
      199170000   398340.00000

   Energies (kJ/mol)
        G96Bond       G96Angle    Proper Dih.  Improper Dih.          LJ-14
    2.35257e+03    3.61341e+03    2.75290e+03    1.08509e+03   -3.51161e+02
     Coulomb-14        LJ (SR)  Disper. corr.   Coulomb (SR)   Coul. recip.
    2.85446e+04    1.23177e+05   -7.45184e+03   -9.41054e+05    5.25061e+03
      Potential    Kinetic En.   Total Energy  Conserved En.    Temperature
   -7.82081e+05    1.37279e+05   -6.44802e+05    1.72707e+05    2.98956e+02
 Pres. DC (bar) Pressure (bar)   Constr. rmsd
   -2.20085e+02   -1.83563e+02    0.00000e+00

           Step           Time
      199175000   398350.00000

   Energies (kJ/mol)
        G96Bond       G96Angle    Proper Dih.  Improper Dih.          LJ-14
    2.42103e+03    3.57767e+03    2.80844e+03    1.16152e+03   -3.33104e+02
     Coulomb-14        LJ (SR)  Disper. corr.   Coulomb (SR)   Coul. recip.
    2.86138e+04    1.25339e+05   -7.44605e+03   -9.42364e+05    5.26413e+03
      Potential    Kinetic En.   Total Energy  Conserved En.    Temperature
   -7.80958e+05    1.38148e+05   -6.42810e+05    1.72723e+05    3.00848e+02
 Pres. DC (bar) Pressure (bar)   Constr. rmsd
   -2.19744e+02   -8.76726e+00    0.00000e+00

           Step           Time
      199180000   398360.00000

   Energies (kJ/mol)
        G96Bond       G96Angle    Proper Dih.  Improper Dih.          LJ-14
    2.33652e+03    3.46025e+03    2.85952e+03    1.01076e+03   -2.47842e+02
     Coulomb-14        LJ (SR)  Disper. corr.   Coulomb (SR)   Coul. recip.
    2.85016e+04    1.23464e+05   -7.47979e+03   -9.40762e+05    5.12418e+03
      Potential    Kinetic En.   Total Energy  Conserved En.    Temperature
   -7.81732e+05    1.36335e+05   -6.45398e+05    1.72739e+05    2.96899e+02
 Pres. DC (bar) Pressure (bar)   Constr. rmsd
   -2.21737e+02   -4.91284e+01    0.00000e+00

           Step           Time
      199185000   398370.00000

   Energies (kJ/mol)
        G96Bond       G96Angle    Proper Dih.  Improper Dih.          LJ-14
    2.32221e+03    3.78725e+03    2.76010e+03    1.14077e+03   -2.68285e+02
     Coulomb-14        LJ (SR)  Disper. corr.   Coulomb (SR)   Coul. recip.
    2.86122e+04    1.23916e+05   -7.47231e+03   -9.40368e+05    5.25873e+03
      Potential    Kinetic En.   Total Energy  Conserved En.    Temperature
   -7.80311e+05    1.39133e+05   -6.41178e+05    1.72746e+05    3.02993e+02
 Pres. DC (bar) Pressure (bar)   Constr. rmsd
   -2.21295e+02    1.10536e+02    0.00000e+00

           Step           Time
      199190000   398380.00000

   Energies (kJ/mol)
        G96Bond       G96Angle    Proper Dih.  Improper Dih.          LJ-14
    2.27959e+03    3.51475e+03    2.77878e+03    1.17370e+03   -3.14646e+02
     Coulomb-14        LJ (SR)  Disper. corr.   Coulomb (SR)   Coul. recip.
    2.85941e+04    1.24187e+05   -7.45855e+03   -9.40520e+05    5.24108e+03
      Potential    Kinetic En.   Total Energy  Conserved En.    Temperature
   -7.80524e+05    1.37215e+05   -6.43308e+05    1.72782e+05    2.98817e+02
 Pres. DC (bar) Pressure (bar)   Constr. rmsd
   -2.20481e+02    2.31697e+01    0.00000e+00

           Step           Time
      199195000   398390.00000

   Energies (kJ/mol)
        G96Bond       G96Angle    Proper Dih.  Improper Dih.          LJ-14
    2.38456e+03    3.64020e+03    2.72934e+03    1.10355e+03   -3.80996e+02
     Coulomb-14        LJ (SR)  Disper. corr.   Coulomb (SR)   Coul. recip.
    2.84932e+04    1.24526e+05   -7.47052e+03   -9.42203e+05    5.18009e+03
      Potential    Kinetic En.   Total Energy  Conserved En.    Temperature
   -7.81998e+05    1.37666e+05   -6.44331e+05    1.72796e+05    2.99799e+02
 Pres. DC (bar) Pressure (bar)   Constr. rmsd
   -2.21189e+02   -2.87272e+01    0.00000e+00

           Step           Time
      199200000   398400.00000

   Energies (kJ/mol)
        G96Bond       G96Angle    Proper Dih.  Improper Dih.          LJ-14
    2.41946e+03    3.69415e+03    2.74903e+03    1.10478e+03   -4.13771e+02
     Coulomb-14        LJ (SR)  Disper. corr.   Coulomb (SR)   Coul. recip.
    2.83784e+04    1.22456e+05   -7.46575e+03   -9.39432e+05    5.25895e+03
      Potential    Kinetic En.   Total Energy  Conserved En.    Temperature
   -7.81251e+05    1.36596e+05   -6.44655e+05    1.72848e+05    2.97467e+02
 Pres. DC (bar) Pressure (bar)   Constr. rmsd
   -2.20907e+02   -3.07416e+02    0.00000e+00

           Step           Time
      199205000   398410.00000

   Energies (kJ/mol)
        G96Bond       G96Angle    Proper Dih.  Improper Dih.          LJ-14
    2.41369e+03    3.66468e+03    2.72268e+03    1.06021e+03   -3.08920e+02
     Coulomb-14        LJ (SR)  Disper. corr.   Coulomb (SR)   Coul. recip.
    2.81252e+04    1.24041e+05   -7.47485e+03   -9.39606e+05    5.24930e+03
      Potential    Kinetic En.   Total Energy  Conserved En.    Temperature
   -7.80113e+05    1.38234e+05   -6.41879e+05    1.72880e+05    3.01035e+02
 Pres. DC (bar) Pressure (bar)   Constr. rmsd
   -2.21445e+02    1.07909e+02    0.00000e+00

           Step           Time
      199210000   398420.00000

   Energies (kJ/mol)
        G96Bond       G96Angle    Proper Dih.  Improper Dih.          LJ-14
    2.41971e+03    3.41776e+03    2.71414e+03    1.10020e+03   -2.71719e+02
     Coulomb-14        LJ (SR)  Disper. corr.   Coulomb (SR)   Coul. recip.
    2.84654e+04    1.24179e+05   -7.43408e+03   -9.40356e+05    5.26910e+03
      Potential    Kinetic En.   Total Energy  Conserved En.    Temperature
   -7.80497e+05    1.36855e+05   -6.43643e+05    1.72893e+05    2.98032e+02
 Pres. DC (bar) Pressure (bar)   Constr. rmsd
   -2.19039e+02    5.49501e+01    0.00000e+00

           Step           Time
      199215000   398430.00000

   Energies (kJ/mol)
        G96Bond       G96Angle    Proper Dih.  Improper Dih.          LJ-14
    2.31461e+03    3.71109e+03    2.87487e+03    1.08310e+03   -2.74370e+02
     Coulomb-14        LJ (SR)  Disper. corr.   Coulomb (SR)   Coul. recip.
    2.84642e+04    1.24602e+05   -7.46790e+03   -9.39998e+05    5.28021e+03
      Potential    Kinetic En.   Total Energy  Conserved En.    Temperature
   -7.79411e+05    1.38842e+05   -6.40568e+05    1.72874e+05    3.02360e+02
 Pres. DC (bar) Pressure (bar)   Constr. rmsd
   -2.21034e+02    7.21932e+01    0.00000e+00

           Step           Time
      199220000   398440.00000

   Energies (kJ/mol)
        G96Bond       G96Angle    Proper Dih.  Improper Dih.          LJ-14
    2.33597e+03    3.83340e+03    2.70698e+03    1.09082e+03   -2.25412e+02
     Coulomb-14        LJ (SR)  Disper. corr.   Coulomb (SR)   Coul. recip.
    2.81913e+04    1.23525e+05   -7.47975e+03   -9.40153e+05    5.21520e+03
      Potential    Kinetic En.   Total Energy  Conserved En.    Temperature
   -7.80960e+05    1.37905e+05   -6.43055e+05    1.72928e+05    3.00318e+02
 Pres. DC (bar) Pressure (bar)   Constr. rmsd
   -2.21735e+02    3.03317e+01    0.00000e+00

           Step           Time
      199225000   398450.00000

   Energies (kJ/mol)
        G96Bond       G96Angle    Proper Dih.  Improper Dih.          LJ-14
    2.44524e+03    3.84456e+03    2.72295e+03    1.11034e+03   -3.30865e+02
     Coulomb-14        LJ (SR)  Disper. corr.   Coulomb (SR)   Coul. recip.
    2.82510e+04    1.23937e+05   -7.46569e+03   -9.40924e+05    5.20979e+03
      Potential    Kinetic En.   Total Energy  Conserved En.    Temperature
   -7.81199e+05    1.37082e+05   -6.44118e+05    1.72979e+05    2.98526e+02
 Pres. DC (bar) Pressure (bar)   Constr. rmsd
   -2.20903e+02   -3.35770e+01    0.00000e+00

           Step           Time
      199230000   398460.00000

   Energies (kJ/mol)
        G96Bond       G96Angle    Proper Dih.  Improper Dih.          LJ-14
    2.30236e+03    3.64657e+03    2.70703e+03    1.05674e+03   -2.92278e+02
     Coulomb-14        LJ (SR)  Disper. corr.   Coulomb (SR)   Coul. recip.
    2.84328e+04    1.25083e+05   -7.45461e+03   -9.43807e+05    5.24562e+03
      Potential    Kinetic En.   Total Energy  Conserved En.    Temperature
   -7.83079e+05    1.38069e+05   -6.45010e+05    1.72974e+05    3.00676e+02
 Pres. DC (bar) Pressure (bar)   Constr. rmsd
   -2.20249e+02    2.23232e+01    0.00000e+00

           Step           Time
      199235000   398470.00000

   Energies (kJ/mol)
        G96Bond       G96Angle    Proper Dih.  Improper Dih.          LJ-14
    2.31616e+03    3.64705e+03    2.77714e+03    1.04930e+03   -3.79572e+02
     Coulomb-14        LJ (SR)  Disper. corr.   Coulomb (SR)   Coul. recip.
    2.81972e+04    1.25204e+05   -7.46809e+03   -9.42867e+05    5.25558e+03
      Potential    Kinetic En.   Total Energy  Conserved En.    Temperature
   -7.82268e+05    1.38303e+05   -6.43964e+05    1.72986e+05    3.01186e+02
 Pres. DC (bar) Pressure (bar)   Constr. rmsd
   -2.21045e+02    9.12490e+01    0.00000e+00

           Step           Time
      199240000   398480.00000

   Energies (kJ/mol)
        G96Bond       G96Angle    Proper Dih.  Improper Dih.          LJ-14
    2.31720e+03    3.61716e+03    2.75778e+03    1.08019e+03   -2.77300e+02
     Coulomb-14        LJ (SR)  Disper. corr.   Coulomb (SR)   Coul. recip.
    2.80866e+04    1.24992e+05   -7.44545e+03   -9.42657e+05    5.22954e+03
      Potential    Kinetic En.   Total Energy  Conserved En.    Temperature
   -7.82299e+05    1.38315e+05   -6.43984e+05    1.73002e+05    3.01213e+02
 Pres. DC (bar) Pressure (bar)   Constr. rmsd
   -2.19709e+02    1.02208e+02    0.00000e+00

           Step           Time
      199245000   398490.00000

   Energies (kJ/mol)
        G96Bond       G96Angle    Proper Dih.  Improper Dih.          LJ-14
    2.28208e+03    3.63182e+03    2.70588e+03    1.11608e+03   -2.62148e+02
     Coulomb-14        LJ (SR)  Disper. corr.   Coulomb (SR)   Coul. recip.
    2.82436e+04    1.23377e+05   -7.46295e+03   -9.39678e+05    5.17384e+03
      Potential    Kinetic En.   Total Energy  Conserved En.    Temperature
   -7.80874e+05    1.37831e+05   -6.43043e+05    1.73011e+05    3.00157e+02
 Pres. DC (bar) Pressure (bar)   Constr. rmsd
   -2.20741e+02    6.74905e+01    0.00000e+00

           Step           Time
      199250000   398500.00000

   Energies (kJ/mol)
        G96Bond       G96Angle    Proper Dih.  Improper Dih.          LJ-14
    2.45122e+03    3.72935e+03    2.86188e+03    1.11132e+03   -3.23558e+02
     Coulomb-14        LJ (SR)  Disper. corr.   Coulomb (SR)   Coul. recip.
    2.82134e+04    1.22159e+05   -7.47258e+03   -9.37451e+05    5.25922e+03
      Potential    Kinetic En.   Total Energy  Conserved En.    Temperature
   -7.79462e+05    1.38289e+05   -6.41172e+05    1.73048e+05    3.01155e+02
 Pres. DC (bar) Pressure (bar)   Constr. rmsd
   -2.21311e+02   -8.35059e+01    0.00000e+00

           Step           Time
      199255000   398510.00000

   Energies (kJ/mol)
        G96Bond       G96Angle    Proper Dih.  Improper Dih.          LJ-14
    2.23579e+03    3.62630e+03    2.70569e+03    1.12721e+03   -2.92437e+02
     Coulomb-14        LJ (SR)  Disper. corr.   Coulomb (SR)   Coul. recip.
    2.82151e+04    1.25597e+05   -7.47671e+03   -9.42122e+05    5.31742e+03
      Potential    Kinetic En.   Total Energy  Conserved En.    Temperature
   -7.81067e+05    1.37047e+05   -6.44019e+05    1.73060e+05    2.98451e+02
 Pres. DC (bar) Pressure (bar)   Constr. rmsd
   -2.21555e+02    2.00843e+02    0.00000e+00

           Step           Time
      199260000   398520.00000

   Energies (kJ/mol)
        G96Bond       G96Angle    Proper Dih.  Improper Dih.          LJ-14
    2.23744e+03    3.58730e+03    2.80050e+03    1.08653e+03   -3.28148e+02
     Coulomb-14        LJ (SR)  Disper. corr.   Coulomb (SR)   Coul. recip.
    2.84319e+04    1.24224e+05   -7.47255e+03   -9.41292e+05    5.19448e+03
      Potential    Kinetic En.   Total Energy  Conserved En.    Temperature
   -7.81531e+05    1.37661e+05   -6.43870e+05    1.73077e+05    2.99787e+02
 Pres. DC (bar) Pressure (bar)   Constr. rmsd
   -2.21309e+02    7.90041e+00    0.00000e+00

           Step           Time
      199265000   398530.00000

   Energies (kJ/mol)
        G96Bond       G96Angle    Proper Dih.  Improper Dih.          LJ-14
    2.30426e+03    3.75666e+03    2.71218e+03    1.09737e+03   -2.55555e+02
     Coulomb-14        LJ (SR)  Disper. corr.   Coulomb (SR)   Coul. recip.
    2.82279e+04    1.23575e+05   -7.47410e+03   -9.40767e+05    5.21344e+03
      Potential    Kinetic En.   Total Energy  Conserved En.    Temperature
   -7.81609e+05    1.36805e+05   -6.44804e+05    1.73106e+05    2.97924e+02
 Pres. DC (bar) Pressure (bar)   Constr. rmsd
   -2.21401e+02   -4.57512e+01    0.00000e+00

           Step           Time
      199270000   398540.00000

   Energies (kJ/mol)
        G96Bond       G96Angle    Proper Dih.  Improper Dih.          LJ-14
    2.49425e+03    3.58443e+03    2.77134e+03    1.18527e+03   -2.73593e+02
     Coulomb-14        LJ (SR)  Disper. corr.   Coulomb (SR)   Coul. recip.
    2.83613e+04    1.24056e+05   -7.47160e+03   -9.39400e+05    5.20148e+03
      Potential    Kinetic En.   Total Energy  Conserved En.    Temperature
   -7.79491e+05    1.37455e+05   -6.42036e+05    1.73138e+05    2.99340e+02
 Pres. DC (bar) Pressure (bar)   Constr. rmsd
   -2.21253e+02    1.78234e+02    0.00000e+00

Writing checkpoint, step 199274900 at Fri Aug  9 07:04:27 2024


           Step           Time
      199275000   398550.00000

   Energies (kJ/mol)
        G96Bond       G96Angle    Proper Dih.  Improper Dih.          LJ-14
    2.34604e+03    3.56145e+03    2.75734e+03    1.00911e+03   -2.75091e+02
     Coulomb-14        LJ (SR)  Disper. corr.   Coulomb (SR)   Coul. recip.
    2.83964e+04    1.23813e+05   -7.44866e+03   -9.40740e+05    5.19808e+03
      Potential    Kinetic En.   Total Energy  Conserved En.    Temperature
   -7.81382e+05    1.37108e+05   -6.44274e+05    1.73143e+05    2.98584e+02
 Pres. DC (bar) Pressure (bar)   Constr. rmsd
   -2.19898e+02   -7.97654e+01    0.00000e+00

           Step           Time
      199280000   398560.00000

   Energies (kJ/mol)
        G96Bond       G96Angle    Proper Dih.  Improper Dih.          LJ-14
    2.39727e+03    3.66139e+03    2.84596e+03    1.07260e+03   -3.48570e+02
     Coulomb-14        LJ (SR)  Disper. corr.   Coulomb (SR)   Coul. recip.
    2.85181e+04    1.24125e+05   -7.43919e+03   -9.40685e+05    5.31083e+03
      Potential    Kinetic En.   Total Energy  Conserved En.    Temperature
   -7.80542e+05    1.39289e+05   -6.41253e+05    1.73185e+05    3.03333e+02
 Pres. DC (bar) Pressure (bar)   Constr. rmsd
   -2.19339e+02   -4.25950e+00    0.00000e+00

           Step           Time
      199285000   398570.00000

   Energies (kJ/mol)
        G96Bond       G96Angle    Proper Dih.  Improper Dih.          LJ-14
    2.17237e+03    3.62923e+03    2.89815e+03    1.14208e+03   -3.32607e+02
     Coulomb-14        LJ (SR)  Disper. corr.   Coulomb (SR)   Coul. recip.
    2.83899e+04    1.22220e+05   -7.43062e+03   -9.36967e+05    5.30627e+03
      Potential    Kinetic En.   Total Energy  Conserved En.    Temperature
   -7.78972e+05    1.36616e+05   -6.42356e+05    1.73194e+05    2.97512e+02
 Pres. DC (bar) Pressure (bar)   Constr. rmsd
   -2.18835e+02   -1.18309e+02    0.00000e+00

           Step           Time
      199290000   398580.00000

   Energies (kJ/mol)
        G96Bond       G96Angle    Proper Dih.  Improper Dih.          LJ-14
    2.25249e+03    3.75721e+03    2.73526e+03    1.14416e+03   -2.75519e+02
     Coulomb-14        LJ (SR)  Disper. corr.   Coulomb (SR)   Coul. recip.
    2.83274e+04    1.23720e+05   -7.47644e+03   -9.41129e+05    5.12740e+03
      Potential    Kinetic En.   Total Energy  Conserved En.    Temperature
   -7.81817e+05    1.38019e+05   -6.43798e+05    1.73231e+05    3.00567e+02
 Pres. DC (bar) Pressure (bar)   Constr. rmsd
   -2.21539e+02    4.19653e+01    0.00000e+00

           Step           Time
      199295000   398590.00000

   Energies (kJ/mol)
        G96Bond       G96Angle    Proper Dih.  Improper Dih.          LJ-14
    2.39693e+03    3.66446e+03    2.90353e+03    1.02263e+03   -3.08430e+02
     Coulomb-14        LJ (SR)  Disper. corr.   Coulomb (SR)   Coul. recip.
    2.82330e+04    1.23989e+05   -7.46017e+03   -9.40220e+05    5.35717e+03
      Potential    Kinetic En.   Total Energy  Conserved En.    Temperature
   -7.80422e+05    1.37975e+05   -6.42447e+05    1.73258e+05    3.00471e+02
 Pres. DC (bar) Pressure (bar)   Constr. rmsd
   -2.20577e+02   -2.03278e+00    0.00000e+00

           Step           Time
      199300000   398600.00000

   Energies (kJ/mol)
        G96Bond       G96Angle    Proper Dih.  Improper Dih.          LJ-14
    2.49430e+03    3.65454e+03    2.77373e+03    1.06105e+03   -3.21553e+02
     Coulomb-14        LJ (SR)  Disper. corr.   Coulomb (SR)   Coul. recip.
    2.82905e+04    1.22515e+05   -7.46208e+03   -9.38535e+05    5.32580e+03
      Potential    Kinetic En.   Total Energy  Conserved En.    Temperature
   -7.80204e+05    1.38018e+05   -6.42186e+05    1.73274e+05    3.00565e+02
 Pres. DC (bar) Pressure (bar)   Constr. rmsd
   -2.20690e+02   -1.00803e+02    0.00000e+00

           Step           Time
      199305000   398610.00000

   Energies (kJ/mol)
        G96Bond       G96Angle    Proper Dih.  Improper Dih.          LJ-14
    2.33887e+03    3.77208e+03    2.75175e+03    1.07824e+03   -3.57750e+02
     Coulomb-14        LJ (SR)  Disper. corr.   Coulomb (SR)   Coul. recip.
    2.84476e+04    1.25103e+05   -7.47499e+03   -9.41275e+05    5.40974e+03
      Potential    Kinetic En.   Total Energy  Conserved En.    Temperature
   -7.80207e+05    1.37697e+05   -6.42510e+05    1.73296e+05    2.99865e+02
 Pres. DC (bar) Pressure (bar)   Constr. rmsd
   -2.21453e+02    2.12591e+02    0.00000e+00

           Step           Time
      199310000   398620.00000

   Energies (kJ/mol)
        G96Bond       G96Angle    Proper Dih.  Improper Dih.          LJ-14
    2.30847e+03    3.55584e+03    2.77604e+03    1.06685e+03   -3.29079e+02
     Coulomb-14        LJ (SR)  Disper. corr.   Coulomb (SR)   Coul. recip.
    2.84103e+04    1.24681e+05   -7.46326e+03   -9.41296e+05    5.21826e+03
      Potential    Kinetic En.   Total Energy  Conserved En.    Temperature
   -7.81072e+05    1.38370e+05   -6.42702e+05    1.73274e+05    3.01331e+02
 Pres. DC (bar) Pressure (bar)   Constr. rmsd
   -2.20760e+02    1.01668e+02    0.00000e+00

           Step           Time
      199315000   398630.00000

   Energies (kJ/mol)
        G96Bond       G96Angle    Proper Dih.  Improper Dih.          LJ-14
    2.39992e+03    3.60869e+03    2.90026e+03    1.13601e+03   -3.44067e+02
     Coulomb-14        LJ (SR)  Disper. corr.   Coulomb (SR)   Coul. recip.
    2.85173e+04    1.23594e+05   -7.49344e+03   -9.39633e+05    5.24952e+03
      Potential    Kinetic En.   Total Energy  Conserved En.    Temperature
   -7.80064e+05    1.37606e+05   -6.42459e+05    1.73312e+05    2.99667e+02
 Pres. DC (bar) Pressure (bar)   Constr. rmsd
   -2.22546e+02    1.15781e+02    0.00000e+00

           Step           Time
      199320000   398640.00000

   Energies (kJ/mol)
        G96Bond       G96Angle    Proper Dih.  Improper Dih.          LJ-14
    2.38495e+03    3.86081e+03    2.77070e+03    1.09595e+03   -3.66684e+02
     Coulomb-14        LJ (SR)  Disper. corr.   Coulomb (SR)   Coul. recip.
    2.83722e+04    1.25236e+05   -7.49772e+03   -9.41195e+05    5.12635e+03
      Potential    Kinetic En.   Total Energy  Conserved En.    Temperature
   -7.80212e+05    1.38779e+05   -6.41434e+05    1.73330e+05    3.02221e+02
 Pres. DC (bar) Pressure (bar)   Constr. rmsd
   -2.22801e+02    1.67000e+02    0.00000e+00

           Step           Time
      199325000   398650.00000

   Energies (kJ/mol)
        G96Bond       G96Angle    Proper Dih.  Improper Dih.          LJ-14
    2.46657e+03    3.76144e+03    2.71689e+03    1.13046e+03   -3.13046e+02
     Coulomb-14        LJ (SR)  Disper. corr.   Coulomb (SR)   Coul. recip.
    2.82423e+04    1.24108e+05   -7.44875e+03   -9.39411e+05    5.27768e+03
      Potential    Kinetic En.   Total Energy  Conserved En.    Temperature
   -7.79470e+05    1.37912e+05   -6.41558e+05    1.73350e+05    3.00335e+02
 Pres. DC (bar) Pressure (bar)   Constr. rmsd
   -2.19903e+02    2.54928e-01    0.00000e+00

           Step           Time
      199330000   398660.00000

   Energies (kJ/mol)
        G96Bond       G96Angle    Proper Dih.  Improper Dih.          LJ-14
    2.28735e+03    3.69289e+03    2.73314e+03    1.06091e+03   -2.75536e+02
     Coulomb-14        LJ (SR)  Disper. corr.   Coulomb (SR)   Coul. recip.
    2.81984e+04    1.23569e+05   -7.45966e+03   -9.40450e+05    5.22970e+03
      Potential    Kinetic En.   Total Energy  Conserved En.    Temperature
   -7.81414e+05    1.38308e+05   -6.43106e+05    1.73364e+05    3.01195e+02
 Pres. DC (bar) Pressure (bar)   Constr. rmsd
   -2.20547e+02   -8.70386e+01    0.00000e+00

           Step           Time
      199335000   398670.00000

   Energies (kJ/mol)
        G96Bond       G96Angle    Proper Dih.  Improper Dih.          LJ-14
    2.34737e+03    3.46324e+03    2.70321e+03    1.03744e+03   -2.79261e+02
     Coulomb-14        LJ (SR)  Disper. corr.   Coulomb (SR)   Coul. recip.
    2.83027e+04    1.22673e+05   -7.46617e+03   -9.40046e+05    5.31447e+03
      Potential    Kinetic En.   Total Energy  Conserved En.    Temperature
   -7.81950e+05    1.36900e+05   -6.45050e+05    1.73386e+05    2.98130e+02
 Pres. DC (bar) Pressure (bar)   Constr. rmsd
   -2.20932e+02   -1.35149e+02    0.00000e+00

           Step           Time
      199340000   398680.00000

   Energies (kJ/mol)
        G96Bond       G96Angle    Proper Dih.  Improper Dih.          LJ-14
    2.20353e+03    3.62457e+03    2.68342e+03    1.06456e+03   -2.86870e+02
     Coulomb-14        LJ (SR)  Disper. corr.   Coulomb (SR)   Coul. recip.
    2.84705e+04    1.23858e+05   -7.47258e+03   -9.40884e+05    5.29714e+03
      Potential    Kinetic En.   Total Energy  Conserved En.    Temperature
   -7.81441e+05    1.37648e+05   -6.43793e+05    1.73411e+05    2.99760e+02
 Pres. DC (bar) Pressure (bar)   Constr. rmsd
   -2.21311e+02   -7.53938e+01    0.00000e+00

           Step           Time
      199345000   398690.00000

   Energies (kJ/mol)
        G96Bond       G96Angle    Proper Dih.  Improper Dih.          LJ-14
    2.33263e+03    3.87048e+03    2.77141e+03    1.08339e+03   -3.18746e+02
     Coulomb-14        LJ (SR)  Disper. corr.   Coulomb (SR)   Coul. recip.
    2.83961e+04    1.24481e+05   -7.47838e+03   -9.41009e+05    5.19974e+03
      Potential    Kinetic En.   Total Energy  Conserved En.    Temperature
   -7.80671e+05    1.38243e+05   -6.42428e+05    1.73438e+05    3.01055e+02
 Pres. DC (bar) Pressure (bar)   Constr. rmsd
   -2.21654e+02    5.17805e+01    0.00000e+00

           Step           Time
      199350000   398700.00000

   Energies (kJ/mol)
        G96Bond       G96Angle    Proper Dih.  Improper Dih.          LJ-14
    2.35222e+03    3.83599e+03    2.68326e+03    1.04726e+03   -3.10653e+02
     Coulomb-14        LJ (SR)  Disper. corr.   Coulomb (SR)   Coul. recip.
    2.85237e+04    1.23087e+05   -7.47588e+03   -9.40898e+05    5.22149e+03
      Potential    Kinetic En.   Total Energy  Conserved En.    Temperature
   -7.81934e+05    1.38243e+05   -6.43691e+05    1.73433e+05    3.01055e+02
 Pres. DC (bar) Pressure (bar)   Constr. rmsd
   -2.21506e+02   -4.99798e+01    0.00000e+00

           Step           Time
      199355000   398710.00000

   Energies (kJ/mol)
        G96Bond       G96Angle    Proper Dih.  Improper Dih.          LJ-14
    2.29013e+03    3.72743e+03    2.80886e+03    1.09692e+03   -2.90341e+02
     Coulomb-14        LJ (SR)  Disper. corr.   Coulomb (SR)   Coul. recip.
    2.84608e+04    1.25991e+05   -7.46895e+03   -9.43921e+05    5.22854e+03
      Potential    Kinetic En.   Total Energy  Conserved En.    Temperature
   -7.82076e+05    1.37980e+05   -6.44096e+05    1.73456e+05    3.00483e+02
 Pres. DC (bar) Pressure (bar)   Constr. rmsd
   -2.21096e+02    5.56271e+01    0.00000e+00

           Step           Time
      199360000   398720.00000

   Energies (kJ/mol)
        G96Bond       G96Angle    Proper Dih.  Improper Dih.          LJ-14
    2.32914e+03    3.69417e+03    2.69868e+03    1.07961e+03   -2.75389e+02
     Coulomb-14        LJ (SR)  Disper. corr.   Coulomb (SR)   Coul. recip.
    2.84647e+04    1.25386e+05   -7.47530e+03   -9.43548e+05    5.24175e+03
      Potential    Kinetic En.   Total Energy  Conserved En.    Temperature
   -7.82405e+05    1.38139e+05   -6.44266e+05    1.73480e+05    3.00829e+02
 Pres. DC (bar) Pressure (bar)   Constr. rmsd
   -2.21472e+02    1.37061e+02    0.00000e+00

           Step           Time
      199365000   398730.00000

   Energies (kJ/mol)
        G96Bond       G96Angle    Proper Dih.  Improper Dih.          LJ-14
    2.29178e+03    3.51586e+03    2.82849e+03    1.03424e+03   -3.19590e+02
     Coulomb-14        LJ (SR)  Disper. corr.   Coulomb (SR)   Coul. recip.
    2.84329e+04    1.23426e+05   -7.46793e+03   -9.41301e+05    5.24500e+03
      Potential    Kinetic En.   Total Energy  Conserved En.    Temperature
   -7.82315e+05    1.36794e+05   -6.45521e+05    1.73490e+05    2.97899e+02
 Pres. DC (bar) Pressure (bar)   Constr. rmsd
   -2.21036e+02   -7.77175e+01    0.00000e+00

           Step           Time
      199370000   398740.00000

   Energies (kJ/mol)
        G96Bond       G96Angle    Proper Dih.  Improper Dih.          LJ-14
    2.39464e+03    3.60310e+03    2.80501e+03    1.12640e+03   -3.14255e+02
     Coulomb-14        LJ (SR)  Disper. corr.   Coulomb (SR)   Coul. recip.
    2.82596e+04    1.24060e+05   -7.44647e+03   -9.40796e+05    5.25209e+03
      Potential    Kinetic En.   Total Energy  Conserved En.    Temperature
   -7.81056e+05    1.38178e+05   -6.42878e+05    1.73500e+05    3.00913e+02
 Pres. DC (bar) Pressure (bar)   Constr. rmsd
   -2.19768e+02   -1.80721e+01    0.00000e+00

           Step           Time
      199375000   398750.00000

   Energies (kJ/mol)
        G96Bond       G96Angle    Proper Dih.  Improper Dih.          LJ-14
    2.35179e+03    3.51207e+03    2.84258e+03    1.09223e+03   -3.39953e+02
     Coulomb-14        LJ (SR)  Disper. corr.   Coulomb (SR)   Coul. recip.
    2.87171e+04    1.24254e+05   -7.44536e+03   -9.39772e+05    5.41345e+03
      Potential    Kinetic En.   Total Energy  Conserved En.    Temperature
   -7.79374e+05    1.37575e+05   -6.41800e+05    1.73549e+05    2.99600e+02
 Pres. DC (bar) Pressure (bar)   Constr. rmsd
   -2.19703e+02   -2.73493e+01    0.00000e+00

           Step           Time
      199380000   398760.00000

   Energies (kJ/mol)
        G96Bond       G96Angle    Proper Dih.  Improper Dih.          LJ-14
    2.34891e+03    3.62077e+03    2.95897e+03    1.07148e+03   -3.60359e+02
     Coulomb-14        LJ (SR)  Disper. corr.   Coulomb (SR)   Coul. recip.
    2.81674e+04    1.24746e+05   -7.47604e+03   -9.41471e+05    5.18256e+03
      Potential    Kinetic En.   Total Energy  Conserved En.    Temperature
   -7.81211e+05    1.37113e+05   -6.44098e+05    1.73548e+05    2.98594e+02
 Pres. DC (bar) Pressure (bar)   Constr. rmsd
   -2.21516e+02    9.43194e+01    0.00000e+00

           Step           Time
      199385000   398770.00000

   Energies (kJ/mol)
        G96Bond       G96Angle    Proper Dih.  Improper Dih.          LJ-14
    2.44033e+03    3.81344e+03    2.82157e+03    1.06733e+03   -3.57516e+02
     Coulomb-14        LJ (SR)  Disper. corr.   Coulomb (SR)   Coul. recip.
    2.83814e+04    1.22610e+05   -7.46825e+03   -9.39385e+05    5.14517e+03
      Potential    Kinetic En.   Total Energy  Conserved En.    Temperature
   -7.80932e+05    1.37354e+05   -6.43578e+05    1.73590e+05    2.99120e+02
 Pres. DC (bar) Pressure (bar)   Constr. rmsd
   -2.21054e+02   -1.28823e+02    0.00000e+00

           Step           Time
      199390000   398780.00000

   Energies (kJ/mol)
        G96Bond       G96Angle    Proper Dih.  Improper Dih.          LJ-14
    2.27314e+03    3.49180e+03    2.84862e+03    9.74083e+02   -3.18489e+02
     Coulomb-14        LJ (SR)  Disper. corr.   Coulomb (SR)   Coul. recip.
    2.86297e+04    1.24870e+05   -7.47047e+03   -9.41760e+05    5.26866e+03
      Potential    Kinetic En.   Total Energy  Conserved En.    Temperature
   -7.81192e+05    1.36758e+05   -6.44434e+05    1.73558e+05    2.97822e+02
 Pres. DC (bar) Pressure (bar)   Constr. rmsd
   -2.21186e+02    1.55822e+02    0.00000e+00

           Step           Time
      199395000   398790.00000

   Energies (kJ/mol)
        G96Bond       G96Angle    Proper Dih.  Improper Dih.          LJ-14
    2.34650e+03    3.69497e+03    2.80101e+03    1.11065e+03   -3.11343e+02
     Coulomb-14        LJ (SR)  Disper. corr.   Coulomb (SR)   Coul. recip.
    2.85591e+04    1.22664e+05   -7.45682e+03   -9.37123e+05    5.17702e+03
      Potential    Kinetic En.   Total Energy  Conserved En.    Temperature
   -7.78538e+05    1.36825e+05   -6.41714e+05    1.73609e+05    2.97966e+02
 Pres. DC (bar) Pressure (bar)   Constr. rmsd
   -2.20379e+02   -8.61635e+00    0.00000e+00

           Step           Time
      199400000   398800.00000

   Energies (kJ/mol)
        G96Bond       G96Angle    Proper Dih.  Improper Dih.          LJ-14
    2.36625e+03    3.85807e+03    2.77011e+03    1.09618e+03   -3.40856e+02
     Coulomb-14        LJ (SR)  Disper. corr.   Coulomb (SR)   Coul. recip.
    2.84049e+04    1.23035e+05   -7.44601e+03   -9.39813e+05    5.31556e+03
      Potential    Kinetic En.   Total Energy  Conserved En.    Temperature
   -7.80755e+05    1.38429e+05   -6.42325e+05    1.73631e+05    3.01461e+02
 Pres. DC (bar) Pressure (bar)   Constr. rmsd
   -2.19741e+02   -3.66229e+01    0.00000e+00

           Step           Time
      199405000   398810.00000

   Energies (kJ/mol)
        G96Bond       G96Angle    Proper Dih.  Improper Dih.          LJ-14
    2.35259e+03    3.53768e+03    2.80822e+03    9.79653e+02   -2.85490e+02
     Coulomb-14        LJ (SR)  Disper. corr.   Coulomb (SR)   Coul. recip.
    2.86907e+04    1.24539e+05   -7.47444e+03   -9.42134e+05    5.27842e+03
      Potential    Kinetic En.   Total Energy  Conserved En.    Temperature
   -7.81708e+05    1.37430e+05   -6.44278e+05    1.73649e+05    2.99285e+02
 Pres. DC (bar) Pressure (bar)   Constr. rmsd
   -2.21421e+02    3.36855e+00    0.00000e+00

           Step           Time
      199410000   398820.00000

   Energies (kJ/mol)
        G96Bond       G96Angle    Proper Dih.  Improper Dih.          LJ-14
    2.32177e+03    3.78418e+03    2.88147e+03    1.10230e+03   -3.57728e+02
     Coulomb-14        LJ (SR)  Disper. corr.   Coulomb (SR)   Coul. recip.
    2.82230e+04    1.23928e+05   -7.45625e+03   -9.40316e+05    5.22431e+03
      Potential    Kinetic En.   Total Energy  Conserved En.    Temperature
   -7.80664e+05    1.36638e+05   -6.44027e+05    1.73697e+05    2.97559e+02
 Pres. DC (bar) Pressure (bar)   Constr. rmsd
   -2.20346e+02   -1.16418e+02    0.00000e+00

           Step           Time
      199415000   398830.00000

   Energies (kJ/mol)
        G96Bond       G96Angle    Proper Dih.  Improper Dih.          LJ-14
    2.23235e+03    3.52070e+03    2.73417e+03    1.03325e+03   -2.80080e+02
     Coulomb-14        LJ (SR)  Disper. corr.   Coulomb (SR)   Coul. recip.
    2.83903e+04    1.24425e+05   -7.44872e+03   -9.41179e+05    5.22954e+03
      Potential    Kinetic En.   Total Energy  Conserved En.    Temperature
   -7.81342e+05    1.37720e+05   -6.43622e+05    1.73702e+05    2.99916e+02
 Pres. DC (bar) Pressure (bar)   Constr. rmsd
   -2.19901e+02    4.47277e+01    0.00000e+00

           Step           Time
      199420000   398840.00000

   Energies (kJ/mol)
        G96Bond       G96Angle    Proper Dih.  Improper Dih.          LJ-14
    2.36357e+03    3.66080e+03    2.81331e+03    1.11083e+03   -2.65733e+02
     Coulomb-14        LJ (SR)  Disper. corr.   Coulomb (SR)   Coul. recip.
    2.84641e+04    1.24684e+05   -7.45100e+03   -9.41094e+05    5.29261e+03
      Potential    Kinetic En.   Total Energy  Conserved En.    Temperature
   -7.80422e+05    1.37625e+05   -6.42797e+05    1.73757e+05    2.99709e+02
 Pres. DC (bar) Pressure (bar)   Constr. rmsd
   -2.20036e+02    8.78569e+01    0.00000e+00

           Step           Time
      199425000   398850.00000

   Energies (kJ/mol)
        G96Bond       G96Angle    Proper Dih.  Improper Dih.          LJ-14
    2.28752e+03    3.75616e+03    2.70393e+03    1.14234e+03   -3.97069e+02
     Coulomb-14        LJ (SR)  Disper. corr.   Coulomb (SR)   Coul. recip.
    2.85636e+04    1.23340e+05   -7.47751e+03   -9.40010e+05    5.29307e+03
      Potential    Kinetic En.   Total Energy  Conserved En.    Temperature
   -7.80798e+05    1.38767e+05   -6.42032e+05    1.73726e+05    3.02196e+02
 Pres. DC (bar) Pressure (bar)   Constr. rmsd
   -2.21602e+02   -4.53541e+01    0.00000e+00

           Step           Time
      199430000   398860.00000

   Energies (kJ/mol)
        G96Bond       G96Angle    Proper Dih.  Improper Dih.          LJ-14
    2.32058e+03    3.70142e+03    2.75703e+03    1.12380e+03   -2.02729e+02
     Coulomb-14        LJ (SR)  Disper. corr.   Coulomb (SR)   Coul. recip.
    2.85355e+04    1.25425e+05   -7.46060e+03   -9.42974e+05    5.51264e+03
      Potential    Kinetic En.   Total Energy  Conserved En.    Temperature
   -7.81261e+05    1.39295e+05   -6.41965e+05    1.73770e+05    3.03347e+02
 Pres. DC (bar) Pressure (bar)   Constr. rmsd
   -2.20602e+02    2.25196e+02    0.00000e+00

           Step           Time
      199435000   398870.00000

   Energies (kJ/mol)
        G96Bond       G96Angle    Proper Dih.  Improper Dih.          LJ-14
    2.32594e+03    3.67903e+03    2.80313e+03    1.06072e+03   -3.57902e+02
     Coulomb-14        LJ (SR)  Disper. corr.   Coulomb (SR)   Coul. recip.
    2.85798e+04    1.22053e+05   -7.43823e+03   -9.37942e+05    5.39581e+03
      Potential    Kinetic En.   Total Energy  Conserved En.    Temperature
   -7.79841e+05    1.37247e+05   -6.42594e+05    1.73790e+05    2.98885e+02
 Pres. DC (bar) Pressure (bar)   Constr. rmsd
   -2.19283e+02   -2.45450e+02    0.00000e+00

           Step           Time
      199440000   398880.00000

   Energies (kJ/mol)
        G96Bond       G96Angle    Proper Dih.  Improper Dih.          LJ-14
    2.26934e+03    3.71930e+03    2.79350e+03    1.15528e+03   -2.91626e+02
     Coulomb-14        LJ (SR)  Disper. corr.   Coulomb (SR)   Coul. recip.
    2.84037e+04    1.24223e+05   -7.45078e+03   -9.40538e+05    5.16072e+03
      Potential    Kinetic En.   Total Energy  Conserved En.    Temperature
   -7.80556e+05    1.37959e+05   -6.42598e+05    1.73783e+05    3.00435e+02
 Pres. DC (bar) Pressure (bar)   Constr. rmsd
   -2.20023e+02    8.32557e+01    0.00000e+00

           Step           Time
      199445000   398890.00000

   Energies (kJ/mol)
        G96Bond       G96Angle    Proper Dih.  Improper Dih.          LJ-14
    2.34455e+03    3.65752e+03    2.77457e+03    1.06291e+03   -2.83903e+02
     Coulomb-14        LJ (SR)  Disper. corr.   Coulomb (SR)   Coul. recip.
    2.82888e+04    1.23752e+05   -7.46360e+03   -9.40487e+05    5.16447e+03
      Potential    Kinetic En.   Total Energy  Conserved En.    Temperature
   -7.81190e+05    1.37729e+05   -6.43461e+05    1.73810e+05    2.99935e+02
 Pres. DC (bar) Pressure (bar)   Constr. rmsd
   -2.20780e+02    4.84601e+01    0.00000e+00

           Step           Time
      199450000   398900.00000

   Energies (kJ/mol)
        G96Bond       G96Angle    Proper Dih.  Improper Dih.          LJ-14
    2.29587e+03    3.66435e+03    2.66644e+03    1.09563e+03   -2.92414e+02
     Coulomb-14        LJ (SR)  Disper. corr.   Coulomb (SR)   Coul. recip.
    2.85542e+04    1.23862e+05   -7.48617e+03   -9.41543e+05    5.20715e+03
      Potential    Kinetic En.   Total Energy  Conserved En.    Temperature
   -7.81976e+05    1.37840e+05   -6.44135e+05    1.73835e+05    3.00178e+02
 Pres. DC (bar) Pressure (bar)   Constr. rmsd
   -2.22115e+02    6.74974e+01    0.00000e+00

           Step           Time
      199455000   398910.00000

   Energies (kJ/mol)
        G96Bond       G96Angle    Proper Dih.  Improper Dih.          LJ-14
    2.42621e+03    3.68245e+03    2.67711e+03    1.04387e+03   -2.94045e+02
     Coulomb-14        LJ (SR)  Disper. corr.   Coulomb (SR)   Coul. recip.
    2.83482e+04    1.23728e+05   -7.48165e+03   -9.41040e+05    5.19309e+03
      Potential    Kinetic En.   Total Energy  Conserved En.    Temperature
   -7.81718e+05    1.38690e+05   -6.43028e+05    1.73828e+05    3.02029e+02
 Pres. DC (bar) Pressure (bar)   Constr. rmsd
   -2.21848e+02   -3.85801e+01    0.00000e+00

           Step           Time
      199460000   398920.00000

   Energies (kJ/mol)
        G96Bond       G96Angle    Proper Dih.  Improper Dih.          LJ-14
    2.17327e+03    3.67960e+03    2.86866e+03    1.07547e+03   -3.15098e+02
     Coulomb-14        LJ (SR)  Disper. corr.   Coulomb (SR)   Coul. recip.
    2.84371e+04    1.24638e+05   -7.45656e+03   -9.41744e+05    5.28647e+03
      Potential    Kinetic En.   Total Energy  Conserved En.    Temperature
   -7.81357e+05    1.38095e+05   -6.43262e+05    1.73868e+05    3.00732e+02
 Pres. DC (bar) Pressure (bar)   Constr. rmsd
   -2.20364e+02    6.32045e+01    0.00000e+00

           Step           Time
      199465000   398930.00000

   Energies (kJ/mol)
        G96Bond       G96Angle    Proper Dih.  Improper Dih.          LJ-14
    2.35558e+03    3.64778e+03    2.75235e+03    1.07439e+03   -2.63118e+02
     Coulomb-14        LJ (SR)  Disper. corr.   Coulomb (SR)   Coul. recip.
    2.85690e+04    1.23204e+05   -7.45231e+03   -9.38787e+05    5.32592e+03
      Potential    Kinetic En.   Total Energy  Conserved En.    Temperature
   -7.79573e+05    1.37163e+05   -6.42410e+05    1.73877e+05    2.98703e+02
 Pres. DC (bar) Pressure (bar)   Constr. rmsd
   -2.20113e+02   -7.84805e+01    0.00000e+00

           Step           Time
      199470000   398940.00000

   Energies (kJ/mol)
        G96Bond       G96Angle    Proper Dih.  Improper Dih.          LJ-14
    2.37919e+03    3.91996e+03    2.82381e+03    1.10787e+03   -3.59811e+02
     Coulomb-14        LJ (SR)  Disper. corr.   Coulomb (SR)   Coul. recip.
    2.83522e+04    1.23479e+05   -7.44103e+03   -9.39786e+05    5.29693e+03
      Potential    Kinetic En.   Total Energy  Conserved En.    Temperature
   -7.80228e+05    1.36512e+05   -6.43717e+05    1.73939e+05    2.97284e+02
 Pres. DC (bar) Pressure (bar)   Constr. rmsd
   -2.19448e+02   -2.35889e+02    0.00000e+00

           Step           Time
      199475000   398950.00000

   Energies (kJ/mol)
        G96Bond       G96Angle    Proper Dih.  Improper Dih.          LJ-14
    2.19946e+03    3.65384e+03    2.80873e+03    1.03581e+03   -2.95052e+02
     Coulomb-14        LJ (SR)  Disper. corr.   Coulomb (SR)   Coul. recip.
    2.84519e+04    1.23745e+05   -7.45969e+03   -9.42441e+05    5.19047e+03
      Potential    Kinetic En.   Total Energy  Conserved En.    Temperature
   -7.83111e+05    1.37267e+05   -6.45844e+05    1.73934e+05    2.98929e+02
 Pres. DC (bar) Pressure (bar)   Constr. rmsd
   -2.20549e+02   -8.36962e+01    0.00000e+00

           Step           Time
      199480000   398960.00000

   Energies (kJ/mol)
        G96Bond       G96Angle    Proper Dih.  Improper Dih.          LJ-14
    2.32842e+03    3.68788e+03    2.87127e+03    1.07190e+03   -3.16272e+02
     Coulomb-14        LJ (SR)  Disper. corr.   Coulomb (SR)   Coul. recip.
    2.84085e+04    1.24745e+05   -7.48154e+03   -9.41314e+05    5.31546e+03
      Potential    Kinetic En.   Total Energy  Conserved En.    Temperature
   -7.80684e+05    1.37587e+05   -6.43097e+05    1.73945e+05    2.99626e+02
 Pres. DC (bar) Pressure (bar)   Constr. rmsd
   -2.21841e+02    1.84991e+02    0.00000e+00

           Step           Time
      199485000   398970.00000

   Energies (kJ/mol)
        G96Bond       G96Angle    Proper Dih.  Improper Dih.          LJ-14
    2.19196e+03    3.76563e+03    2.85789e+03    1.15496e+03   -2.18403e+02
     Coulomb-14        LJ (SR)  Disper. corr.   Coulomb (SR)   Coul. recip.
    2.86582e+04    1.24812e+05   -7.45525e+03   -9.40623e+05    5.41088e+03
      Potential    Kinetic En.   Total Energy  Conserved En.    Temperature
   -7.79446e+05    1.38348e+05   -6.41098e+05    1.73935e+05    3.01283e+02
 Pres. DC (bar) Pressure (bar)   Constr. rmsd
   -2.20287e+02    2.07033e+02    0.00000e+00

           Step           Time
      199490000   398980.00000

   Energies (kJ/mol)
        G96Bond       G96Angle    Proper Dih.  Improper Dih.          LJ-14
    2.31813e+03    3.76964e+03    2.81713e+03    1.04024e+03   -3.36059e+02
     Coulomb-14        LJ (SR)  Disper. corr.   Coulomb (SR)   Coul. recip.
    2.84396e+04    1.25087e+05   -7.45619e+03   -9.42150e+05    5.21884e+03
      Potential    Kinetic En.   Total Energy  Conserved En.    Temperature
   -7.81251e+05    1.37307e+05   -6.43944e+05    1.73987e+05    2.99017e+02
 Pres. DC (bar) Pressure (bar)   Constr. rmsd
   -2.20342e+02   -1.58795e+01    0.00000e+00

           Step           Time
      199495000   398990.00000

   Energies (kJ/mol)
        G96Bond       G96Angle    Proper Dih.  Improper Dih.          LJ-14
    2.32790e+03    3.60822e+03    2.76381e+03    1.17807e+03   -3.44026e+02
     Coulomb-14        LJ (SR)  Disper. corr.   Coulomb (SR)   Coul. recip.
    2.86169e+04    1.24560e+05   -7.46494e+03   -9.41582e+05    5.36112e+03
      Potential    Kinetic En.   Total Energy  Conserved En.    Temperature
   -7.80975e+05    1.39307e+05   -6.41668e+05    1.73980e+05    3.03372e+02
 Pres. DC (bar) Pressure (bar)   Constr. rmsd
   -2.20859e+02    5.88540e+01    0.00000e+00

           Step           Time
      199500000   399000.00000

   Energies (kJ/mol)
        G96Bond       G96Angle    Proper Dih.  Improper Dih.          LJ-14
    2.26551e+03    3.42125e+03    2.86663e+03    1.01638e+03   -2.83525e+02
     Coulomb-14        LJ (SR)  Disper. corr.   Coulomb (SR)   Coul. recip.
    2.85343e+04    1.22716e+05   -7.47303e+03   -9.39324e+05    5.33497e+03
      Potential    Kinetic En.   Total Energy  Conserved En.    Temperature
   -7.80926e+05    1.35974e+05   -6.44952e+05    1.74001e+05    2.96114e+02
 Pres. DC (bar) Pressure (bar)   Constr. rmsd
   -2.21337e+02   -5.31678e+01    0.00000e+00

           Step           Time
      199505000   399010.00000

   Energies (kJ/mol)
        G96Bond       G96Angle    Proper Dih.  Improper Dih.          LJ-14
    2.19705e+03    3.56046e+03    2.94281e+03    1.07515e+03   -4.04981e+02
     Coulomb-14        LJ (SR)  Disper. corr.   Coulomb (SR)   Coul. recip.
    2.85912e+04    1.25234e+05   -7.47789e+03   -9.43266e+05    5.05684e+03
      Potential    Kinetic En.   Total Energy  Conserved En.    Temperature
   -7.82492e+05    1.36857e+05   -6.45635e+05    1.74005e+05    2.98037e+02
 Pres. DC (bar) Pressure (bar)   Constr. rmsd
   -2.21625e+02    8.14537e+01    0.00000e+00

           Step           Time
      199510000   399020.00000

   Energies (kJ/mol)
        G96Bond       G96Angle    Proper Dih.  Improper Dih.          LJ-14
    2.37292e+03    3.68793e+03    2.80449e+03    1.12620e+03   -3.18524e+02
     Coulomb-14        LJ (SR)  Disper. corr.   Coulomb (SR)   Coul. recip.
    2.85522e+04    1.21425e+05   -7.45158e+03   -9.37310e+05    5.26971e+03
      Potential    Kinetic En.   Total Energy  Conserved En.    Temperature
   -7.79842e+05    1.38483e+05   -6.41359e+05    1.74011e+05    3.01577e+02
 Pres. DC (bar) Pressure (bar)   Constr. rmsd
   -2.20070e+02   -2.41886e+02    0.00000e+00

           Step           Time
      199515000   399030.00000

   Energies (kJ/mol)
        G96Bond       G96Angle    Proper Dih.  Improper Dih.          LJ-14
    2.25256e+03    3.69505e+03    2.78189e+03    1.16600e+03   -2.98941e+02
     Coulomb-14        LJ (SR)  Disper. corr.   Coulomb (SR)   Coul. recip.
    2.84683e+04    1.24455e+05   -7.52063e+03   -9.41994e+05    5.21838e+03
      Potential    Kinetic En.   Total Energy  Conserved En.    Temperature
   -7.81777e+05    1.38591e+05   -6.43186e+05    1.74038e+05    3.01813e+02
 Pres. DC (bar) Pressure (bar)   Constr. rmsd
   -2.24162e+02    8.06381e+01    0.00000e+00

           Step           Time
      199520000   399040.00000

   Energies (kJ/mol)
        G96Bond       G96Angle    Proper Dih.  Improper Dih.          LJ-14
    2.35212e+03    3.92008e+03    2.82340e+03    1.17798e+03   -3.33532e+02
     Coulomb-14        LJ (SR)  Disper. corr.   Coulomb (SR)   Coul. recip.
    2.87401e+04    1.23307e+05   -7.44203e+03   -9.39493e+05    5.29426e+03
      Potential    Kinetic En.   Total Energy  Conserved En.    Temperature
   -7.79654e+05    1.37489e+05   -6.42166e+05    1.74070e+05    2.99412e+02
 Pres. DC (bar) Pressure (bar)   Constr. rmsd
   -2.19507e+02   -5.85106e+01    0.00000e+00

           Step           Time
      199525000   399050.00000

   Energies (kJ/mol)
        G96Bond       G96Angle    Proper Dih.  Improper Dih.          LJ-14
    2.37156e+03    3.58940e+03    2.88191e+03    1.09486e+03   -3.61305e+02
     Coulomb-14        LJ (SR)  Disper. corr.   Coulomb (SR)   Coul. recip.
    2.85084e+04    1.23808e+05   -7.49267e+03   -9.40183e+05    5.30529e+03
      Potential    Kinetic En.   Total Energy  Conserved En.    Temperature
   -7.80477e+05    1.37877e+05   -6.42600e+05    1.74094e+05    3.00257e+02
 Pres. DC (bar) Pressure (bar)   Constr. rmsd
   -2.22501e+02    8.00854e+01    0.00000e+00

           Step           Time
      199530000   399060.00000

   Energies (kJ/mol)
        G96Bond       G96Angle    Proper Dih.  Improper Dih.          LJ-14
    2.38962e+03    3.56995e+03    2.80309e+03    1.11499e+03   -3.23329e+02
     Coulomb-14        LJ (SR)  Disper. corr.   Coulomb (SR)   Coul. recip.
    2.84123e+04    1.24850e+05   -7.48097e+03   -9.43028e+05    5.27965e+03
      Potential    Kinetic En.   Total Energy  Conserved En.    Temperature
   -7.82412e+05    1.37674e+05   -6.44739e+05    1.74113e+05    2.99815e+02
 Pres. DC (bar) Pressure (bar)   Constr. rmsd
   -2.21807e+02   -2.51717e+01    0.00000e+00

           Step           Time
      199535000   399070.00000

   Energies (kJ/mol)
        G96Bond       G96Angle    Proper Dih.  Improper Dih.          LJ-14
    2.36862e+03    3.80077e+03    2.80893e+03    1.11208e+03   -3.37108e+02
     Coulomb-14        LJ (SR)  Disper. corr.   Coulomb (SR)   Coul. recip.
    2.85502e+04    1.24286e+05   -7.45246e+03   -9.41060e+05    5.26659e+03
      Potential    Kinetic En.   Total Energy  Conserved En.    Temperature
   -7.80656e+05    1.38171e+05   -6.42485e+05    1.74124e+05    3.00899e+02
 Pres. DC (bar) Pressure (bar)   Constr. rmsd
   -2.20122e+02    3.05281e+01    0.00000e+00

           Step           Time
      199540000   399080.00000

   Energies (kJ/mol)
        G96Bond       G96Angle    Proper Dih.  Improper Dih.          LJ-14
    2.45542e+03    3.75379e+03    2.90526e+03    1.07533e+03   -3.75377e+02
     Coulomb-14        LJ (SR)  Disper. corr.   Coulomb (SR)   Coul. recip.
    2.83942e+04    1.24672e+05   -7.45646e+03   -9.40787e+05    5.18032e+03
      Potential    Kinetic En.   Total Energy  Conserved En.    Temperature
   -7.80183e+05    1.37600e+05   -6.42583e+05    1.74152e+05    2.99654e+02
 Pres. DC (bar) Pressure (bar)   Constr. rmsd
   -2.20358e+02    7.52228e+01    0.00000e+00

           Step           Time
      199545000   399090.00000

   Energies (kJ/mol)
        G96Bond       G96Angle    Proper Dih.  Improper Dih.          LJ-14
    2.20380e+03    3.55114e+03    2.86062e+03    1.09208e+03   -2.39812e+02
     Coulomb-14        LJ (SR)  Disper. corr.   Coulomb (SR)   Coul. recip.
    2.85557e+04    1.24354e+05   -7.44143e+03   -9.41938e+05    5.26685e+03
      Potential    Kinetic En.   Total Energy  Conserved En.    Temperature
   -7.81736e+05    1.36670e+05   -6.45066e+05    1.74162e+05    2.97629e+02
 Pres. DC (bar) Pressure (bar)   Constr. rmsd
   -2.19472e+02    1.01689e+01    0.00000e+00

           Step           Time
      199550000   399100.00000

   Energies (kJ/mol)
        G96Bond       G96Angle    Proper Dih.  Improper Dih.          LJ-14
    2.48148e+03    3.57290e+03    2.87551e+03    1.10251e+03   -3.06293e+02
     Coulomb-14        LJ (SR)  Disper. corr.   Coulomb (SR)   Coul. recip.
    2.85944e+04    1.23495e+05   -7.46554e+03   -9.39861e+05    5.21219e+03
      Potential    Kinetic En.   Total Energy  Conserved En.    Temperature
   -7.80299e+05    1.37669e+05   -6.42630e+05    1.74203e+05    2.99805e+02
 Pres. DC (bar) Pressure (bar)   Constr. rmsd
   -2.20894e+02    7.97950e+00    0.00000e+00

           Step           Time
      199555000   399110.00000

   Energies (kJ/mol)
        G96Bond       G96Angle    Proper Dih.  Improper Dih.          LJ-14
    2.32478e+03    3.67777e+03    2.76363e+03    1.06757e+03   -3.22516e+02
     Coulomb-14        LJ (SR)  Disper. corr.   Coulomb (SR)   Coul. recip.
    2.87143e+04    1.24150e+05   -7.45973e+03   -9.41266e+05    5.25359e+03
      Potential    Kinetic En.   Total Energy  Conserved En.    Temperature
   -7.81097e+05    1.37975e+05   -6.43122e+05    1.74203e+05    3.00472e+02
 Pres. DC (bar) Pressure (bar)   Constr. rmsd
   -2.20551e+02    2.41402e+01    0.00000e+00

           Step           Time
      199560000   399120.00000

   Energies (kJ/mol)
        G96Bond       G96Angle    Proper Dih.  Improper Dih.          LJ-14
    2.27522e+03    3.68057e+03    2.70822e+03    1.21738e+03   -2.66025e+02
     Coulomb-14        LJ (SR)  Disper. corr.   Coulomb (SR)   Coul. recip.
    2.83487e+04    1.24386e+05   -7.49027e+03   -9.42814e+05    5.24570e+03
      Potential    Kinetic En.   Total Energy  Conserved En.    Temperature
   -7.82708e+05    1.37256e+05   -6.45453e+05    1.74226e+05    2.98905e+02
 Pres. DC (bar) Pressure (bar)   Constr. rmsd
   -2.22359e+02   -4.34585e+00    0.00000e+00

           Step           Time
      199565000   399130.00000

   Energies (kJ/mol)
        G96Bond       G96Angle    Proper Dih.  Improper Dih.          LJ-14
    2.34657e+03    3.70607e+03    2.87989e+03    1.08185e+03   -2.36457e+02
     Coulomb-14        LJ (SR)  Disper. corr.   Coulomb (SR)   Coul. recip.
    2.84349e+04    1.22269e+05   -7.44817e+03   -9.38220e+05    5.22159e+03
      Potential    Kinetic En.   Total Energy  Conserved En.    Temperature
   -7.79964e+05    1.37267e+05   -6.42696e+05    1.74240e+05    2.98931e+02
 Pres. DC (bar) Pressure (bar)   Constr. rmsd
   -2.19869e+02   -1.36425e+02    0.00000e+00

           Step           Time
      199570000   399140.00000

   Energies (kJ/mol)
        G96Bond       G96Angle    Proper Dih.  Improper Dih.          LJ-14
    2.39420e+03    3.66562e+03    2.85844e+03    1.12102e+03   -3.20621e+02
     Coulomb-14        LJ (SR)  Disper. corr.   Coulomb (SR)   Coul. recip.
    2.85115e+04    1.25240e+05   -7.43908e+03   -9.41574e+05    5.30584e+03
      Potential    Kinetic En.   Total Energy  Conserved En.    Temperature
   -7.80237e+05    1.36918e+05   -6.43319e+05    1.74275e+05    2.98170e+02
 Pres. DC (bar) Pressure (bar)   Constr. rmsd
   -2.19333e+02    3.73114e+01    0.00000e+00

           Step           Time
      199575000   399150.00000

   Energies (kJ/mol)
        G96Bond       G96Angle    Proper Dih.  Improper Dih.          LJ-14
    2.20397e+03    3.59371e+03    2.72497e+03    1.08286e+03   -1.66084e+02
     Coulomb-14        LJ (SR)  Disper. corr.   Coulomb (SR)   Coul. recip.
    2.86854e+04    1.24506e+05   -7.46763e+03   -9.42402e+05    5.24826e+03
      Potential    Kinetic En.   Total Energy  Conserved En.    Temperature
   -7.81992e+05    1.38499e+05   -6.43493e+05    1.74236e+05    3.01612e+02
 Pres. DC (bar) Pressure (bar)   Constr. rmsd
   -2.21018e+02    1.43861e+02    0.00000e+00

           Step           Time
      199580000   399160.00000

   Energies (kJ/mol)
        G96Bond       G96Angle    Proper Dih.  Improper Dih.          LJ-14
    2.38367e+03    3.60456e+03    2.84228e+03    1.11173e+03   -2.80504e+02
     Coulomb-14        LJ (SR)  Disper. corr.   Coulomb (SR)   Coul. recip.
    2.83928e+04    1.23988e+05   -7.47889e+03   -9.40418e+05    5.23997e+03
      Potential    Kinetic En.   Total Energy  Conserved En.    Temperature
   -7.80614e+05    1.37308e+05   -6.43306e+05    1.74309e+05    2.99019e+02
 Pres. DC (bar) Pressure (bar)   Constr. rmsd
   -2.21684e+02   -2.96490e+01    0.00000e+00

           Step           Time
      199585000   399170.00000

   Energies (kJ/mol)
        G96Bond       G96Angle    Proper Dih.  Improper Dih.          LJ-14
    2.38946e+03    3.60517e+03    2.82724e+03    1.02830e+03   -3.48765e+02
     Coulomb-14        LJ (SR)  Disper. corr.   Coulomb (SR)   Coul. recip.
    2.85134e+04    1.24838e+05   -7.47998e+03   -9.40675e+05    5.26945e+03
      Potential    Kinetic En.   Total Energy  Conserved En.    Temperature
   -7.80033e+05    1.37629e+05   -6.42404e+05    1.74351e+05    2.99718e+02
 Pres. DC (bar) Pressure (bar)   Constr. rmsd
   -2.21749e+02    4.13072e+01    0.00000e+00

           Step           Time
      199590000   399180.00000

   Energies (kJ/mol)
        G96Bond       G96Angle    Proper Dih.  Improper Dih.          LJ-14
    2.28705e+03    3.65431e+03    2.81889e+03    1.03483e+03   -2.83271e+02
     Coulomb-14        LJ (SR)  Disper. corr.   Coulomb (SR)   Coul. recip.
    2.85308e+04    1.23772e+05   -7.45882e+03   -9.41212e+05    5.16825e+03
      Potential    Kinetic En.   Total Energy  Conserved En.    Temperature
   -7.81688e+05    1.38724e+05   -6.42964e+05    1.74336e+05    3.02103e+02
 Pres. DC (bar) Pressure (bar)   Constr. rmsd
   -2.20498e+02   -1.06528e+02    0.00000e+00

           Step           Time
      199595000   399190.00000

   Energies (kJ/mol)
        G96Bond       G96Angle    Proper Dih.  Improper Dih.          LJ-14
    2.23209e+03    3.71945e+03    2.79576e+03    1.19816e+03   -2.76360e+02
     Coulomb-14        LJ (SR)  Disper. corr.   Coulomb (SR)   Coul. recip.
    2.83683e+04    1.24646e+05   -7.45258e+03   -9.41383e+05    5.35385e+03
      Potential    Kinetic En.   Total Energy  Conserved En.    Temperature
   -7.80798e+05    1.38407e+05   -6.42392e+05    1.74353e+05    3.01411e+02
 Pres. DC (bar) Pressure (bar)   Constr. rmsd
   -2.20129e+02    1.67140e+02    0.00000e+00

           Step           Time
      199600000   399200.00000

   Energies (kJ/mol)
        G96Bond       G96Angle    Proper Dih.  Improper Dih.          LJ-14
    2.38221e+03    3.60085e+03    2.89030e+03    1.08956e+03   -3.43709e+02
     Coulomb-14        LJ (SR)  Disper. corr.   Coulomb (SR)   Coul. recip.
    2.84386e+04    1.24231e+05   -7.44967e+03   -9.41092e+05    5.21875e+03
      Potential    Kinetic En.   Total Energy  Conserved En.    Temperature
   -7.81034e+05    1.37588e+05   -6.43447e+05    1.74363e+05    2.99628e+02
 Pres. DC (bar) Pressure (bar)   Constr. rmsd
   -2.19957e+02    4.92793e+00    0.00000e+00

           Step           Time
      199605000   399210.00000

   Energies (kJ/mol)
        G96Bond       G96Angle    Proper Dih.  Improper Dih.          LJ-14
    2.24313e+03    3.77160e+03    2.76244e+03    1.13872e+03   -2.97768e+02
     Coulomb-14        LJ (SR)  Disper. corr.   Coulomb (SR)   Coul. recip.
    2.85694e+04    1.23364e+05   -7.46410e+03   -9.40896e+05    5.18844e+03
      Potential    Kinetic En.   Total Energy  Conserved En.    Temperature
   -7.81619e+05    1.36455e+05   -6.45164e+05    1.74425e+05    2.97161e+02
 Pres. DC (bar) Pressure (bar)   Constr. rmsd
   -2.20809e+02   -2.04954e+01    0.00000e+00

           Step           Time
      199610000   399220.00000

   Energies (kJ/mol)
        G96Bond       G96Angle    Proper Dih.  Improper Dih.          LJ-14
    2.32728e+03    3.70666e+03    2.81508e+03    1.11657e+03   -3.15304e+02
     Coulomb-14        LJ (SR)  Disper. corr.   Coulomb (SR)   Coul. recip.
    2.83134e+04    1.24408e+05   -7.48199e+03   -9.42367e+05    5.26258e+03
      Potential    Kinetic En.   Total Energy  Conserved En.    Temperature
   -7.82214e+05    1.38219e+05   -6.43996e+05    1.74415e+05    3.01002e+02
 Pres. DC (bar) Pressure (bar)   Constr. rmsd
   -2.21867e+02    5.15333e+01    0.00000e+00

           Step           Time
      199615000   399230.00000

   Energies (kJ/mol)
        G96Bond       G96Angle    Proper Dih.  Improper Dih.          LJ-14
    2.37745e+03    3.57754e+03    2.80634e+03    1.15246e+03   -2.45865e+02
     Coulomb-14        LJ (SR)  Disper. corr.   Coulomb (SR)   Coul. recip.
    2.84073e+04    1.24081e+05   -7.48421e+03   -9.41586e+05    5.25112e+03
      Potential    Kinetic En.   Total Energy  Conserved En.    Temperature
   -7.81663e+05    1.37286e+05   -6.44378e+05    1.74456e+05    2.98970e+02
 Pres. DC (bar) Pressure (bar)   Constr. rmsd
   -2.21999e+02   -1.19779e+01    0.00000e+00

           Step           Time
      199620000   399240.00000

   Energies (kJ/mol)
        G96Bond       G96Angle    Proper Dih.  Improper Dih.          LJ-14
    2.28965e+03    3.64452e+03    2.85662e+03    1.09160e+03   -2.90301e+02
     Coulomb-14        LJ (SR)  Disper. corr.   Coulomb (SR)   Coul. recip.
    2.84920e+04    1.24379e+05   -7.47618e+03   -9.42124e+05    5.26972e+03
      Potential    Kinetic En.   Total Energy  Conserved En.    Temperature
   -7.81867e+05    1.38189e+05   -6.43678e+05    1.74450e+05    3.00938e+02
 Pres. DC (bar) Pressure (bar)   Constr. rmsd
   -2.21523e+02    2.53811e+01    0.00000e+00

           Step           Time
      199625000   399250.00000

   Energies (kJ/mol)
        G96Bond       G96Angle    Proper Dih.  Improper Dih.          LJ-14
    2.29183e+03    3.55947e+03    2.79617e+03    1.12244e+03   -2.85423e+02
     Coulomb-14        LJ (SR)  Disper. corr.   Coulomb (SR)   Coul. recip.
    2.86114e+04    1.23461e+05   -7.43718e+03   -9.40210e+05    5.28718e+03
      Potential    Kinetic En.   Total Energy  Conserved En.    Temperature
   -7.80804e+05    1.36793e+05   -6.44010e+05    1.74503e+05    2.97898e+02
 Pres. DC (bar) Pressure (bar)   Constr. rmsd
   -2.19221e+02   -1.14575e+02    0.00000e+00

           Step           Time
      199630000   399260.00000

   Energies (kJ/mol)
        G96Bond       G96Angle    Proper Dih.  Improper Dih.          LJ-14
    2.40819e+03    3.47637e+03    2.75466e+03    1.10462e+03   -3.18892e+02
     Coulomb-14        LJ (SR)  Disper. corr.   Coulomb (SR)   Coul. recip.
    2.84992e+04    1.24198e+05   -7.43911e+03   -9.39960e+05    5.35827e+03
      Potential    Kinetic En.   Total Energy  Conserved En.    Temperature
   -7.79918e+05    1.36774e+05   -6.43144e+05    1.74520e+05    2.97857e+02
 Pres. DC (bar) Pressure (bar)   Constr. rmsd
   -2.19335e+02   -8.38027e+00    0.00000e+00

           Step           Time
      199635000   399270.00000

   Energies (kJ/mol)
        G96Bond       G96Angle    Proper Dih.  Improper Dih.          LJ-14
    2.38874e+03    3.67917e+03    2.79280e+03    1.09750e+03   -3.34592e+02
     Coulomb-14        LJ (SR)  Disper. corr.   Coulomb (SR)   Coul. recip.
    2.83837e+04    1.25066e+05   -7.47590e+03   -9.42538e+05    5.29677e+03
      Potential    Kinetic En.   Total Energy  Conserved En.    Temperature
   -7.81644e+05    1.37806e+05   -6.43838e+05    1.74533e+05    3.00102e+02
 Pres. DC (bar) Pressure (bar)   Constr. rmsd
   -2.21507e+02   -3.05593e+01    0.00000e+00

           Step           Time
      199640000   399280.00000

   Energies (kJ/mol)
        G96Bond       G96Angle    Proper Dih.  Improper Dih.          LJ-14
    2.38223e+03    3.70042e+03    2.78067e+03    1.10572e+03   -2.66182e+02
     Coulomb-14        LJ (SR)  Disper. corr.   Coulomb (SR)   Coul. recip.
    2.84699e+04    1.23805e+05   -7.44795e+03   -9.39590e+05    5.32963e+03
      Potential    Kinetic En.   Total Energy  Conserved En.    Temperature
   -7.79730e+05    1.38080e+05   -6.41651e+05    1.74554e+05    3.00699e+02
 Pres. DC (bar) Pressure (bar)   Constr. rmsd
   -2.19856e+02    3.09116e+01    0.00000e+00

           Step           Time
      199645000   399290.00000

   Energies (kJ/mol)
        G96Bond       G96Angle    Proper Dih.  Improper Dih.          LJ-14
    2.35813e+03    3.63965e+03    2.77017e+03    1.04684e+03   -3.67207e+02
     Coulomb-14        LJ (SR)  Disper. corr.   Coulomb (SR)   Coul. recip.
    2.83751e+04    1.24415e+05   -7.44766e+03   -9.42894e+05    5.37956e+03
      Potential    Kinetic En.   Total Energy  Conserved En.    Temperature
   -7.82725e+05    1.37208e+05   -6.45517e+05    1.74551e+05    2.98801e+02
 Pres. DC (bar) Pressure (bar)   Constr. rmsd
   -2.19839e+02   -1.44269e+02    0.00000e+00

           Step           Time
      199650000   399300.00000

   Energies (kJ/mol)
        G96Bond       G96Angle    Proper Dih.  Improper Dih.          LJ-14
    2.37910e+03    3.66262e+03    2.73403e+03    1.08711e+03   -2.83686e+02
     Coulomb-14        LJ (SR)  Disper. corr.   Coulomb (SR)   Coul. recip.
    2.84888e+04    1.22262e+05   -7.42586e+03   -9.39091e+05    5.21540e+03
      Potential    Kinetic En.   Total Energy  Conserved En.    Temperature
   -7.80972e+05    1.38243e+05   -6.42728e+05    1.74600e+05    3.01055e+02
 Pres. DC (bar) Pressure (bar)   Constr. rmsd
   -2.18555e+02   -1.61363e+02    0.00000e+00

           Step           Time
      199655000   399310.00000

   Energies (kJ/mol)
        G96Bond       G96Angle    Proper Dih.  Improper Dih.          LJ-14
    2.32823e+03    3.67069e+03    2.81156e+03    1.16778e+03   -3.50658e+02
     Coulomb-14        LJ (SR)  Disper. corr.   Coulomb (SR)   Coul. recip.
    2.84127e+04    1.23322e+05   -7.46930e+03   -9.40433e+05    5.29435e+03
      Potential    Kinetic En.   Total Energy  Conserved En.    Temperature
   -7.81245e+05    1.37958e+05   -6.43288e+05    1.74617e+05    3.00433e+02
 Pres. DC (bar) Pressure (bar)   Constr. rmsd
   -2.21116e+02   -2.13334e+02    0.00000e+00

           Step           Time
      199660000   399320.00000

   Energies (kJ/mol)
        G96Bond       G96Angle    Proper Dih.  Improper Dih.          LJ-14
    2.39992e+03    3.40356e+03    2.79880e+03    1.09056e+03   -2.29454e+02
     Coulomb-14        LJ (SR)  Disper. corr.   Coulomb (SR)   Coul. recip.
    2.82884e+04    1.24255e+05   -7.48506e+03   -9.40584e+05    5.15697e+03
      Potential    Kinetic En.   Total Energy  Conserved En.    Temperature
   -7.80905e+05    1.37083e+05   -6.43823e+05    1.74634e+05    2.98528e+02
 Pres. DC (bar) Pressure (bar)   Constr. rmsd
   -2.22049e+02    1.12232e+02    0.00000e+00

           Step           Time
      199665000   399330.00000

   Energies (kJ/mol)
        G96Bond       G96Angle    Proper Dih.  Improper Dih.          LJ-14
    2.46924e+03    3.46275e+03    2.80080e+03    1.09347e+03   -3.11031e+02
     Coulomb-14        LJ (SR)  Disper. corr.   Coulomb (SR)   Coul. recip.
    2.84023e+04    1.22672e+05   -7.44675e+03   -9.39395e+05    5.33471e+03
      Potential    Kinetic En.   Total Energy  Conserved En.    Temperature
   -7.80918e+05    1.37309e+05   -6.43609e+05    1.74667e+05    2.99021e+02
 Pres. DC (bar) Pressure (bar)   Constr. rmsd
   -2.19785e+02   -1.90694e+02    0.00000e+00

           Step           Time
      199670000   399340.00000

   Energies (kJ/mol)
        G96Bond       G96Angle    Proper Dih.  Improper Dih.          LJ-14
    2.34667e+03    3.63332e+03    2.75638e+03    1.11700e+03   -1.84842e+02
     Coulomb-14        LJ (SR)  Disper. corr.   Coulomb (SR)   Coul. recip.
    2.86007e+04    1.23509e+05   -7.46538e+03   -9.39412e+05    5.30264e+03
      Potential    Kinetic En.   Total Energy  Conserved En.    Temperature
   -7.79797e+05    1.37534e+05   -6.42263e+05    1.74644e+05    2.99511e+02
 Pres. DC (bar) Pressure (bar)   Constr. rmsd
   -2.20885e+02    5.05158e+01    0.00000e+00

           Step           Time
      199675000   399350.00000

   Energies (kJ/mol)
        G96Bond       G96Angle    Proper Dih.  Improper Dih.          LJ-14
    2.33150e+03    3.73654e+03    2.76361e+03    1.17290e+03   -2.66424e+02
     Coulomb-14        LJ (SR)  Disper. corr.   Coulomb (SR)   Coul. recip.
    2.84832e+04    1.25218e+05   -7.48881e+03   -9.41488e+05    5.22266e+03
      Potential    Kinetic En.   Total Energy  Conserved En.    Temperature
   -7.80314e+05    1.39303e+05   -6.41011e+05    1.74657e+05    3.03363e+02
 Pres. DC (bar) Pressure (bar)   Constr. rmsd
   -2.22272e+02    2.17138e+02    0.00000e+00

           Step           Time
      199680000   399360.00000

   Energies (kJ/mol)
        G96Bond       G96Angle    Proper Dih.  Improper Dih.          LJ-14
    2.36524e+03    3.78962e+03    2.79417e+03    1.10756e+03   -3.27358e+02
     Coulomb-14        LJ (SR)  Disper. corr.   Coulomb (SR)   Coul. recip.
    2.83940e+04    1.23291e+05   -7.45993e+03   -9.40388e+05    5.26139e+03
      Potential    Kinetic En.   Total Energy  Conserved En.    Temperature
   -7.81173e+05    1.36657e+05   -6.44516e+05    1.74694e+05    2.97601e+02
 Pres. DC (bar) Pressure (bar)   Constr. rmsd
   -2.20563e+02   -1.59829e+02    0.00000e+00

           Step           Time
      199685000   399370.00000

   Energies (kJ/mol)
        G96Bond       G96Angle    Proper Dih.  Improper Dih.          LJ-14
    2.29968e+03    3.76945e+03    2.77381e+03    1.12405e+03   -2.94802e+02
     Coulomb-14        LJ (SR)  Disper. corr.   Coulomb (SR)   Coul. recip.
    2.87028e+04    1.23228e+05   -7.46809e+03   -9.39985e+05    5.30272e+03
      Potential    Kinetic En.   Total Energy  Conserved En.    Temperature
   -7.80547e+05    1.36803e+05   -6.43744e+05    1.74714e+05    2.97919e+02
 Pres. DC (bar) Pressure (bar)   Constr. rmsd
   -2.21045e+02   -2.95143e+01    0.00000e+00

           Step           Time
      199690000   399380.00000

   Energies (kJ/mol)
        G96Bond       G96Angle    Proper Dih.  Improper Dih.          LJ-14
    2.35546e+03    3.62561e+03    2.82340e+03    1.11300e+03   -2.90132e+02
     Coulomb-14        LJ (SR)  Disper. corr.   Coulomb (SR)   Coul. recip.
    2.84797e+04    1.23439e+05   -7.45273e+03   -9.39826e+05    5.27913e+03
      Potential    Kinetic En.   Total Energy  Conserved En.    Temperature
   -7.80454e+05    1.38403e+05   -6.42051e+05    1.74700e+05    3.01403e+02
 Pres. DC (bar) Pressure (bar)   Constr. rmsd
   -2.20138e+02   -1.47068e+02    0.00000e+00

           Step           Time
      199695000   399390.00000

   Energies (kJ/mol)
        G96Bond       G96Angle    Proper Dih.  Improper Dih.          LJ-14
    2.38739e+03    3.85684e+03    2.86794e+03    1.07333e+03   -2.74438e+02
     Coulomb-14        LJ (SR)  Disper. corr.   Coulomb (SR)   Coul. recip.
    2.83488e+04    1.23159e+05   -7.49312e+03   -9.40084e+05    5.22087e+03
      Potential    Kinetic En.   Total Energy  Conserved En.    Temperature
   -7.80938e+05    1.37977e+05   -6.42960e+05    1.74749e+05    3.00476e+02
 Pres. DC (bar) Pressure (bar)   Constr. rmsd
   -2.22528e+02   -4.87464e+01    0.00000e+00

           Step           Time
      199700000   399400.00000

   Energies (kJ/mol)
        G96Bond       G96Angle    Proper Dih.  Improper Dih.          LJ-14
    2.25133e+03    3.62335e+03    2.80201e+03    1.03052e+03   -3.34395e+02
     Coulomb-14        LJ (SR)  Disper. corr.   Coulomb (SR)   Coul. recip.
    2.84462e+04    1.24176e+05   -7.47203e+03   -9.41270e+05    5.33122e+03
      Potential    Kinetic En.   Total Energy  Conserved En.    Temperature
   -7.81416e+05    1.37296e+05   -6.44120e+05    1.74752e+05    2.98992e+02
 Pres. DC (bar) Pressure (bar)   Constr. rmsd
   -2.21278e+02    3.12037e+01    0.00000e+00

           Step           Time
      199705000   399410.00000

   Energies (kJ/mol)
        G96Bond       G96Angle    Proper Dih.  Improper Dih.          LJ-14
    2.30419e+03    3.69007e+03    2.70044e+03    1.16631e+03   -3.05270e+02
     Coulomb-14        LJ (SR)  Disper. corr.   Coulomb (SR)   Coul. recip.
    2.84485e+04    1.23454e+05   -7.43299e+03   -9.38780e+05    5.31422e+03
      Potential    Kinetic En.   Total Energy  Conserved En.    Temperature
   -7.79441e+05    1.38225e+05   -6.41216e+05    1.74779e+05    3.01015e+02
 Pres. DC (bar) Pressure (bar)   Constr. rmsd
   -2.18975e+02   -2.60117e+01    0.00000e+00

           Step           Time
      199710000   399420.00000

   Energies (kJ/mol)
        G96Bond       G96Angle    Proper Dih.  Improper Dih.          LJ-14
    2.38124e+03    3.68407e+03    2.81382e+03    1.07494e+03   -2.69614e+02
     Coulomb-14        LJ (SR)  Disper. corr.   Coulomb (SR)   Coul. recip.
    2.83397e+04    1.23868e+05   -7.45255e+03   -9.40070e+05    5.29163e+03
      Potential    Kinetic En.   Total Energy  Conserved En.    Temperature
   -7.80339e+05    1.38978e+05   -6.41360e+05    1.74793e+05    3.02656e+02
 Pres. DC (bar) Pressure (bar)   Constr. rmsd
   -2.20127e+02    1.14018e+02    0.00000e+00

           Step           Time
      199715000   399430.00000

   Energies (kJ/mol)
        G96Bond       G96Angle    Proper Dih.  Improper Dih.          LJ-14
    2.37770e+03    3.72490e+03    2.86382e+03    1.13430e+03   -3.03450e+02
     Coulomb-14        LJ (SR)  Disper. corr.   Coulomb (SR)   Coul. recip.
    2.82761e+04    1.21340e+05   -7.45058e+03   -9.36632e+05    5.22580e+03
      Potential    Kinetic En.   Total Energy  Conserved En.    Temperature
   -7.79443e+05    1.38230e+05   -6.41213e+05    1.74805e+05    3.01028e+02
 Pres. DC (bar) Pressure (bar)   Constr. rmsd
   -2.20011e+02   -2.12933e+02    0.00000e+00

           Step           Time
      199720000   399440.00000

   Energies (kJ/mol)
        G96Bond       G96Angle    Proper Dih.  Improper Dih.          LJ-14
    2.39799e+03    3.58725e+03    2.73694e+03    1.02187e+03   -3.17839e+02
     Coulomb-14        LJ (SR)  Disper. corr.   Coulomb (SR)   Coul. recip.
    2.84353e+04    1.23106e+05   -7.44268e+03   -9.39940e+05    5.26035e+03
      Potential    Kinetic En.   Total Energy  Conserved En.    Temperature
   -7.81155e+05    1.37542e+05   -6.43612e+05    1.74860e+05    2.99529e+02
 Pres. DC (bar) Pressure (bar)   Constr. rmsd
   -2.19545e+02   -1.59814e+02    0.00000e+00

           Step           Time
      199725000   399450.00000

   Energies (kJ/mol)
        G96Bond       G96Angle    Proper Dih.  Improper Dih.          LJ-14
    2.41156e+03    3.61556e+03    2.69884e+03    1.19717e+03   -3.25635e+02
     Coulomb-14        LJ (SR)  Disper. corr.   Coulomb (SR)   Coul. recip.
    2.84230e+04    1.23534e+05   -7.47759e+03   -9.40687e+05    5.18250e+03
      Potential    Kinetic En.   Total Energy  Conserved En.    Temperature
   -7.81428e+05    1.38413e+05   -6.43015e+05    1.74875e+05    3.01424e+02
 Pres. DC (bar) Pressure (bar)   Constr. rmsd
   -2.21607e+02   -1.01335e+02    0.00000e+00

           Step           Time
      199730000   399460.00000

   Energies (kJ/mol)
        G96Bond       G96Angle    Proper Dih.  Improper Dih.          LJ-14
    2.26087e+03    3.60801e+03    2.88951e+03    1.13453e+03   -3.06209e+02
     Coulomb-14        LJ (SR)  Disper. corr.   Coulomb (SR)   Coul. recip.
    2.86560e+04    1.25555e+05   -7.45322e+03   -9.43218e+05    5.27497e+03
      Potential    Kinetic En.   Total Energy  Conserved En.    Temperature
   -7.81598e+05    1.37453e+05   -6.44145e+05    1.74875e+05    2.99334e+02
 Pres. DC (bar) Pressure (bar)   Constr. rmsd
   -2.20167e+02    1.39912e+02    0.00000e+00

           Step           Time
      199735000   399470.00000

   Energies (kJ/mol)
        G96Bond       G96Angle    Proper Dih.  Improper Dih.          LJ-14
    2.24000e+03    3.79721e+03    2.97810e+03    1.05058e+03   -3.68214e+02
     Coulomb-14        LJ (SR)  Disper. corr.   Coulomb (SR)   Coul. recip.
    2.83543e+04    1.25921e+05   -7.49092e+03   -9.43666e+05    5.17170e+03
      Potential    Kinetic En.   Total Energy  Conserved En.    Temperature
   -7.82012e+05    1.37303e+05   -6.44709e+05    1.74928e+05    2.99007e+02
 Pres. DC (bar) Pressure (bar)   Constr. rmsd
   -2.22397e+02    1.64635e+02    0.00000e+00

           Step           Time
      199740000   399480.00000

   Energies (kJ/mol)
        G96Bond       G96Angle    Proper Dih.  Improper Dih.          LJ-14
    2.28707e+03    3.67560e+03    2.78139e+03    1.13761e+03   -3.47079e+02
     Coulomb-14        LJ (SR)  Disper. corr.   Coulomb (SR)   Coul. recip.
    2.83994e+04    1.25209e+05   -7.48144e+03   -9.42687e+05    5.08160e+03
      Potential    Kinetic En.   Total Energy  Conserved En.    Temperature
   -7.81944e+05    1.37359e+05   -6.44585e+05    1.74941e+05    2.99129e+02
 Pres. DC (bar) Pressure (bar)   Constr. rmsd
   -2.21835e+02    9.75495e+01    0.00000e+00

           Step           Time
      199745000   399490.00000

   Energies (kJ/mol)
        G96Bond       G96Angle    Proper Dih.  Improper Dih.          LJ-14
    2.33828e+03    3.63850e+03    2.71306e+03    1.13722e+03   -2.91438e+02
     Coulomb-14        LJ (SR)  Disper. corr.   Coulomb (SR)   Coul. recip.
    2.85630e+04    1.24319e+05   -7.47555e+03   -9.41805e+05    5.21036e+03
      Potential    Kinetic En.   Total Energy  Conserved En.    Temperature
   -7.81653e+05    1.38820e+05   -6.42832e+05    1.74976e+05    3.02312e+02
 Pres. DC (bar) Pressure (bar)   Constr. rmsd
   -2.21486e+02    1.38842e+02    0.00000e+00

           Step           Time
      199750000   399500.00000

   Energies (kJ/mol)
        G96Bond       G96Angle    Proper Dih.  Improper Dih.          LJ-14
    2.27473e+03    3.52204e+03    2.73916e+03    1.03857e+03   -3.27699e+02
     Coulomb-14        LJ (SR)  Disper. corr.   Coulomb (SR)   Coul. recip.
    2.87328e+04    1.23663e+05   -7.47390e+03   -9.41525e+05    5.22967e+03
      Potential    Kinetic En.   Total Energy  Conserved En.    Temperature
   -7.82126e+05    1.36848e+05   -6.45278e+05    1.74993e+05    2.98017e+02
 Pres. DC (bar) Pressure (bar)   Constr. rmsd
   -2.21389e+02   -4.91458e+01    0.00000e+00

           Step           Time
      199755000   399510.00000

   Energies (kJ/mol)
        G96Bond       G96Angle    Proper Dih.  Improper Dih.          LJ-14
    2.27146e+03    3.64878e+03    2.86104e+03    1.11256e+03   -3.69989e+02
     Coulomb-14        LJ (SR)  Disper. corr.   Coulomb (SR)   Coul. recip.
    2.86158e+04    1.23638e+05   -7.48393e+03   -9.40058e+05    5.32913e+03
      Potential    Kinetic En.   Total Energy  Conserved En.    Temperature
   -7.80435e+05    1.37983e+05   -6.42452e+05    1.75029e+05    3.00489e+02
 Pres. DC (bar) Pressure (bar)   Constr. rmsd
   -2.21983e+02    7.68549e+01    0.00000e+00

           Step           Time
      199760000   399520.00000

   Energies (kJ/mol)
        G96Bond       G96Angle    Proper Dih.  Improper Dih.          LJ-14
    2.17563e+03    3.67235e+03    2.81220e+03    1.11137e+03   -3.40865e+02
     Coulomb-14        LJ (SR)  Disper. corr.   Coulomb (SR)   Coul. recip.
    2.84468e+04    1.24012e+05   -7.46575e+03   -9.41210e+05    5.31092e+03
      Potential    Kinetic En.   Total Energy  Conserved En.    Temperature
   -7.81475e+05    1.38793e+05   -6.42682e+05    1.75020e+05    3.02252e+02
 Pres. DC (bar) Pressure (bar)   Constr. rmsd
   -2.20907e+02   -2.21460e+01    0.00000e+00

           Step           Time
      199765000   399530.00000

   Energies (kJ/mol)
        G96Bond       G96Angle    Proper Dih.  Improper Dih.          LJ-14
    2.38275e+03    3.62687e+03    2.72893e+03    1.07540e+03   -2.88458e+02
     Coulomb-14        LJ (SR)  Disper. corr.   Coulomb (SR)   Coul. recip.
    2.85394e+04    1.24182e+05   -7.46792e+03   -9.41781e+05    5.24674e+03
      Potential    Kinetic En.   Total Energy  Conserved En.    Temperature
   -7.81755e+05    1.37289e+05   -6.44466e+05    1.75050e+05    2.98978e+02
 Pres. DC (bar) Pressure (bar)   Constr. rmsd
   -2.21035e+02   -3.08225e+01    0.00000e+00

           Step           Time
      199770000   399540.00000

   Energies (kJ/mol)
        G96Bond       G96Angle    Proper Dih.  Improper Dih.          LJ-14
    2.28081e+03    3.55852e+03    2.84367e+03    1.06995e+03   -3.20001e+02
     Coulomb-14        LJ (SR)  Disper. corr.   Coulomb (SR)   Coul. recip.
    2.84123e+04    1.23630e+05   -7.46827e+03   -9.41166e+05    5.35573e+03
      Potential    Kinetic En.   Total Energy  Conserved En.    Temperature
   -7.81803e+05    1.37750e+05   -6.44053e+05    1.75072e+05    2.99982e+02
 Pres. DC (bar) Pressure (bar)   Constr. rmsd
   -2.21055e+02   -2.31202e+01    0.00000e+00

           Step           Time
      199775000   399550.00000

   Energies (kJ/mol)
        G96Bond       G96Angle    Proper Dih.  Improper Dih.          LJ-14
    2.27327e+03    3.78857e+03    2.78286e+03    1.10428e+03   -3.64815e+02
     Coulomb-14        LJ (SR)  Disper. corr.   Coulomb (SR)   Coul. recip.
    2.84464e+04    1.22631e+05   -7.44942e+03   -9.37460e+05    5.28141e+03
      Potential    Kinetic En.   Total Energy  Conserved En.    Temperature
   -7.78966e+05    1.37538e+05   -6.41428e+05    1.75072e+05    2.99520e+02
 Pres. DC (bar) Pressure (bar)   Constr. rmsd
   -2.19943e+02   -2.02685e+02    0.00000e+00

           Step           Time
      199780000   399560.00000

   Energies (kJ/mol)
        G96Bond       G96Angle    Proper Dih.  Improper Dih.          LJ-14
    2.40947e+03    3.74692e+03    2.84654e+03    1.08441e+03   -3.04816e+02
     Coulomb-14        LJ (SR)  Disper. corr.   Coulomb (SR)   Coul. recip.
    2.81284e+04    1.23766e+05   -7.47418e+03   -9.40192e+05    5.17065e+03
      Potential    Kinetic En.   Total Energy  Conserved En.    Temperature
   -7.80819e+05    1.37879e+05   -6.42940e+05    1.75080e+05    3.00262e+02
 Pres. DC (bar) Pressure (bar)   Constr. rmsd
   -2.21405e+02    2.81652e+01    0.00000e+00

           Step           Time
      199785000   399570.00000

   Energies (kJ/mol)
        G96Bond       G96Angle    Proper Dih.  Improper Dih.          LJ-14
    2.30717e+03    3.58706e+03    2.83563e+03    1.08999e+03   -3.44245e+02
     Coulomb-14        LJ (SR)  Disper. corr.   Coulomb (SR)   Coul. recip.
    2.82148e+04    1.24838e+05   -7.47411e+03   -9.40552e+05    5.30454e+03
      Potential    Kinetic En.   Total Energy  Conserved En.    Temperature
   -7.80193e+05    1.37618e+05   -6.42575e+05    1.75087e+05    2.99694e+02
 Pres. DC (bar) Pressure (bar)   Constr. rmsd
   -2.21401e+02    1.30765e+02    0.00000e+00

           Step           Time
      199790000   399580.00000

   Energies (kJ/mol)
        G96Bond       G96Angle    Proper Dih.  Improper Dih.          LJ-14
    2.25537e+03    3.63106e+03    2.79492e+03    1.04619e+03   -2.59640e+02
     Coulomb-14        LJ (SR)  Disper. corr.   Coulomb (SR)   Coul. recip.
    2.82810e+04    1.23384e+05   -7.46508e+03   -9.39168e+05    5.19485e+03
      Potential    Kinetic En.   Total Energy  Conserved En.    Temperature
   -7.80306e+05    1.37576e+05   -6.42730e+05    1.75091e+05    2.99602e+02
 Pres. DC (bar) Pressure (bar)   Constr. rmsd
   -2.20867e+02    6.53130e+01    0.00000e+00

           Step           Time
      199795000   399590.00000

   Energies (kJ/mol)
        G96Bond       G96Angle    Proper Dih.  Improper Dih.          LJ-14
    2.40965e+03    3.47243e+03    2.82685e+03    1.05094e+03   -2.45410e+02
     Coulomb-14        LJ (SR)  Disper. corr.   Coulomb (SR)   Coul. recip.
    2.83817e+04    1.23687e+05   -7.48539e+03   -9.40619e+05    5.18726e+03
      Potential    Kinetic En.   Total Energy  Conserved En.    Temperature
   -7.81334e+05    1.36907e+05   -6.44428e+05    1.75157e+05    2.98145e+02
 Pres. DC (bar) Pressure (bar)   Constr. rmsd
   -2.22069e+02   -2.13748e+00    0.00000e+00

           Step           Time
      199800000   399600.00000

   Energies (kJ/mol)
        G96Bond       G96Angle    Proper Dih.  Improper Dih.          LJ-14
    2.33795e+03    3.67996e+03    2.78961e+03    1.05504e+03   -3.06171e+02
     Coulomb-14        LJ (SR)  Disper. corr.   Coulomb (SR)   Coul. recip.
    2.83687e+04    1.24630e+05   -7.47653e+03   -9.42778e+05    5.22886e+03
      Potential    Kinetic En.   Total Energy  Conserved En.    Temperature
   -7.82471e+05    1.37245e+05   -6.45226e+05    1.75176e+05    2.98881e+02
 Pres. DC (bar) Pressure (bar)   Constr. rmsd
   -2.21545e+02    5.46817e+01    0.00000e+00

           Step           Time
      199805000   399610.00000

   Energies (kJ/mol)
        G96Bond       G96Angle    Proper Dih.  Improper Dih.          LJ-14
    2.33812e+03    3.62764e+03    2.72487e+03    1.14980e+03   -2.34233e+02
     Coulomb-14        LJ (SR)  Disper. corr.   Coulomb (SR)   Coul. recip.
    2.84333e+04    1.22562e+05   -7.46633e+03   -9.39969e+05    5.16704e+03
      Potential    Kinetic En.   Total Energy  Conserved En.    Temperature
   -7.81668e+05    1.37217e+05   -6.44451e+05    1.75210e+05    2.98820e+02
 Pres. DC (bar) Pressure (bar)   Constr. rmsd
   -2.20941e+02   -5.60588e+01    0.00000e+00

           Step           Time
      199810000   399620.00000

   Energies (kJ/mol)
        G96Bond       G96Angle    Proper Dih.  Improper Dih.          LJ-14
    2.36811e+03    3.66059e+03    2.69891e+03    1.10624e+03   -2.24823e+02
     Coulomb-14        LJ (SR)  Disper. corr.   Coulomb (SR)   Coul. recip.
    2.85972e+04    1.25010e+05   -7.49918e+03   -9.42407e+05    5.26462e+03
      Potential    Kinetic En.   Total Energy  Conserved En.    Temperature
   -7.81426e+05    1.37722e+05   -6.43704e+05    1.75241e+05    2.99920e+02
 Pres. DC (bar) Pressure (bar)   Constr. rmsd
   -2.22887e+02    2.81174e+02    0.00000e+00

           Step           Time
      199815000   399630.00000

   Energies (kJ/mol)
        G96Bond       G96Angle    Proper Dih.  Improper Dih.          LJ-14
    2.28809e+03    3.78693e+03    2.74892e+03    1.09827e+03   -2.66290e+02
     Coulomb-14        LJ (SR)  Disper. corr.   Coulomb (SR)   Coul. recip.
    2.83468e+04    1.24325e+05   -7.47156e+03   -9.41064e+05    5.31596e+03
      Potential    Kinetic En.   Total Energy  Conserved En.    Temperature
   -7.80891e+05    1.37209e+05   -6.43682e+05    1.75280e+05    2.98802e+02
 Pres. DC (bar) Pressure (bar)   Constr. rmsd
   -2.21250e+02    1.22480e+02    0.00000e+00

           Step           Time
      199820000   399640.00000

   Energies (kJ/mol)
        G96Bond       G96Angle    Proper Dih.  Improper Dih.          LJ-14
    2.29304e+03    3.77784e+03    2.85018e+03    1.12244e+03   -3.17638e+02
     Coulomb-14        LJ (SR)  Disper. corr.   Coulomb (SR)   Coul. recip.
    2.86737e+04    1.23402e+05   -7.46710e+03   -9.39653e+05    5.32405e+03
      Potential    Kinetic En.   Total Energy  Conserved En.    Temperature
   -7.79994e+05    1.37353e+05   -6.42641e+05    1.75299e+05    2.99117e+02
 Pres. DC (bar) Pressure (bar)   Constr. rmsd
   -2.20987e+02    2.22670e+01    0.00000e+00

           Step           Time
      199825000   399650.00000

   Energies (kJ/mol)
        G96Bond       G96Angle    Proper Dih.  Improper Dih.          LJ-14
    2.38596e+03    3.68687e+03    2.73413e+03    1.05588e+03   -2.88318e+02
     Coulomb-14        LJ (SR)  Disper. corr.   Coulomb (SR)   Coul. recip.
    2.85036e+04    1.24190e+05   -7.47028e+03   -9.41177e+05    5.22683e+03
      Potential    Kinetic En.   Total Energy  Conserved En.    Temperature
   -7.81152e+05    1.38269e+05   -6.42883e+05    1.75311e+05    3.01113e+02
 Pres. DC (bar) Pressure (bar)   Constr. rmsd
   -2.21175e+02    4.64985e+01    0.00000e+00

           Step           Time
      199830000   399660.00000

   Energies (kJ/mol)
        G96Bond       G96Angle    Proper Dih.  Improper Dih.          LJ-14
    2.33255e+03    3.51804e+03    2.76290e+03    1.06946e+03   -3.09732e+02
     Coulomb-14        LJ (SR)  Disper. corr.   Coulomb (SR)   Coul. recip.
    2.85659e+04    1.25484e+05   -7.46266e+03   -9.42574e+05    5.16952e+03
      Potential    Kinetic En.   Total Energy  Conserved En.    Temperature
   -7.81445e+05    1.37984e+05   -6.43461e+05    1.75305e+05    3.00490e+02
 Pres. DC (bar) Pressure (bar)   Constr. rmsd
   -2.20724e+02    6.36099e+01    0.00000e+00

           Step           Time
      199835000   399670.00000

   Energies (kJ/mol)
        G96Bond       G96Angle    Proper Dih.  Improper Dih.          LJ-14
    2.34294e+03    3.85392e+03    2.81458e+03    1.16326e+03   -3.34989e+02
     Coulomb-14        LJ (SR)  Disper. corr.   Coulomb (SR)   Coul. recip.
    2.85194e+04    1.23809e+05   -7.47677e+03   -9.39440e+05    5.39356e+03
      Potential    Kinetic En.   Total Energy  Conserved En.    Temperature
   -7.79355e+05    1.37907e+05   -6.41448e+05    1.75326e+05    3.00323e+02
 Pres. DC (bar) Pressure (bar)   Constr. rmsd
   -2.21558e+02    7.44477e+01    0.00000e+00

           Step           Time
      199840000   399680.00000

   Energies (kJ/mol)
        G96Bond       G96Angle    Proper Dih.  Improper Dih.          LJ-14
    2.33592e+03    3.72295e+03    2.83702e+03    1.07947e+03   -3.13855e+02
     Coulomb-14        LJ (SR)  Disper. corr.   Coulomb (SR)   Coul. recip.
    2.85431e+04    1.23495e+05   -7.43860e+03   -9.40175e+05    5.20538e+03
      Potential    Kinetic En.   Total Energy  Conserved En.    Temperature
   -7.80708e+05    1.38294e+05   -6.42414e+05    1.75358e+05    3.01166e+02
 Pres. DC (bar) Pressure (bar)   Constr. rmsd
   -2.19305e+02   -1.18222e+02    0.00000e+00

           Step           Time
      199845000   399690.00000

   Energies (kJ/mol)
        G96Bond       G96Angle    Proper Dih.  Improper Dih.          LJ-14
    2.40552e+03    3.61937e+03    2.69818e+03    1.10373e+03   -3.25693e+02
     Coulomb-14        LJ (SR)  Disper. corr.   Coulomb (SR)   Coul. recip.
    2.83895e+04    1.23212e+05   -7.47272e+03   -9.39342e+05    5.19246e+03
      Potential    Kinetic En.   Total Energy  Conserved En.    Temperature
   -7.80520e+05    1.37764e+05   -6.42756e+05    1.75364e+05    3.00011e+02
 Pres. DC (bar) Pressure (bar)   Constr. rmsd
   -2.21319e+02   -6.58352e+01    0.00000e+00

           Step           Time
      199850000   399700.00000

   Energies (kJ/mol)
        G96Bond       G96Angle    Proper Dih.  Improper Dih.          LJ-14
    2.59038e+03    3.58876e+03    2.70854e+03    1.09865e+03   -3.03767e+02
     Coulomb-14        LJ (SR)  Disper. corr.   Coulomb (SR)   Coul. recip.
    2.84021e+04    1.24111e+05   -7.45247e+03   -9.41115e+05    5.25006e+03
      Potential    Kinetic En.   Total Energy  Conserved En.    Temperature
   -7.81122e+05    1.38140e+05   -6.42982e+05    1.75402e+05    3.00832e+02
 Pres. DC (bar) Pressure (bar)   Constr. rmsd
   -2.20122e+02   -1.23982e+01    0.00000e+00

           Step           Time
      199855000   399710.00000

   Energies (kJ/mol)
        G96Bond       G96Angle    Proper Dih.  Improper Dih.          LJ-14
    2.41999e+03    3.59171e+03    2.67930e+03    1.07181e+03   -3.16552e+02
     Coulomb-14        LJ (SR)  Disper. corr.   Coulomb (SR)   Coul. recip.
    2.83812e+04    1.23691e+05   -7.45369e+03   -9.39631e+05    5.30367e+03
      Potential    Kinetic En.   Total Energy  Conserved En.    Temperature
   -7.80262e+05    1.37061e+05   -6.43202e+05    1.75412e+05    2.98481e+02
 Pres. DC (bar) Pressure (bar)   Constr. rmsd
   -2.20194e+02    7.70629e+01    0.00000e+00

           Step           Time
      199860000   399720.00000

   Energies (kJ/mol)
        G96Bond       G96Angle    Proper Dih.  Improper Dih.          LJ-14
    2.33847e+03    3.58972e+03    2.81703e+03    1.09467e+03   -3.17426e+02
     Coulomb-14        LJ (SR)  Disper. corr.   Coulomb (SR)   Coul. recip.
    2.84174e+04    1.25658e+05   -7.44930e+03   -9.42070e+05    5.22104e+03
      Potential    Kinetic En.   Total Energy  Conserved En.    Temperature
   -7.80700e+05    1.37334e+05   -6.43367e+05    1.75413e+05    2.99075e+02
 Pres. DC (bar) Pressure (bar)   Constr. rmsd
   -2.19935e+02    7.55849e+01    0.00000e+00

           Step           Time
      199865000   399730.00000

   Energies (kJ/mol)
        G96Bond       G96Angle    Proper Dih.  Improper Dih.          LJ-14
    2.36218e+03    3.66777e+03    2.75502e+03    1.06701e+03   -3.60322e+02
     Coulomb-14        LJ (SR)  Disper. corr.   Coulomb (SR)   Coul. recip.
    2.84747e+04    1.22996e+05   -7.44851e+03   -9.39094e+05    5.22239e+03
      Potential    Kinetic En.   Total Energy  Conserved En.    Temperature
   -7.80358e+05    1.38326e+05   -6.42032e+05    1.75431e+05    3.01237e+02
 Pres. DC (bar) Pressure (bar)   Constr. rmsd
   -2.19889e+02   -3.65025e+01    0.00000e+00

           Step           Time
      199870000   399740.00000

   Energies (kJ/mol)
        G96Bond       G96Angle    Proper Dih.  Improper Dih.          LJ-14
    2.37840e+03    3.62355e+03    2.75133e+03    1.07279e+03   -3.00492e+02
     Coulomb-14        LJ (SR)  Disper. corr.   Coulomb (SR)   Coul. recip.
    2.84099e+04    1.23794e+05   -7.42910e+03   -9.40638e+05    5.16016e+03
      Potential    Kinetic En.   Total Energy  Conserved En.    Temperature
   -7.81177e+05    1.37308e+05   -6.43869e+05    1.75479e+05    2.99018e+02
 Pres. DC (bar) Pressure (bar)   Constr. rmsd
   -2.18746e+02   -1.44686e+02    0.00000e+00

           Step           Time
      199875000   399750.00000

   Energies (kJ/mol)
        G96Bond       G96Angle    Proper Dih.  Improper Dih.          LJ-14
    2.30659e+03    3.70730e+03    2.76730e+03    1.22176e+03   -3.16866e+02
     Coulomb-14        LJ (SR)  Disper. corr.   Coulomb (SR)   Coul. recip.
    2.83712e+04    1.26543e+05   -7.44420e+03   -9.43820e+05    5.28931e+03
      Potential    Kinetic En.   Total Energy  Conserved En.    Temperature
   -7.81374e+05    1.36638e+05   -6.44736e+05    1.75512e+05    2.97559e+02
 Pres. DC (bar) Pressure (bar)   Constr. rmsd
   -2.19635e+02    1.60597e+02    0.00000e+00

           Step           Time
      199880000   399760.00000

   Energies (kJ/mol)
        G96Bond       G96Angle    Proper Dih.  Improper Dih.          LJ-14
    2.33679e+03    3.69660e+03    2.84084e+03    1.09740e+03   -3.13869e+02
     Coulomb-14        LJ (SR)  Disper. corr.   Coulomb (SR)   Coul. recip.
    2.83563e+04    1.24181e+05   -7.44300e+03   -9.40326e+05    5.28123e+03
      Potential    Kinetic En.   Total Energy  Conserved En.    Temperature
   -7.80292e+05    1.37172e+05   -6.43120e+05    1.75527e+05    2.98723e+02
 Pres. DC (bar) Pressure (bar)   Constr. rmsd
   -2.19564e+02   -7.62183e+00    0.00000e+00

           Step           Time
      199885000   399770.00000

   Energies (kJ/mol)
        G96Bond       G96Angle    Proper Dih.  Improper Dih.          LJ-14
    2.27428e+03    3.80525e+03    2.83039e+03    1.12316e+03   -2.46763e+02
     Coulomb-14        LJ (SR)  Disper. corr.   Coulomb (SR)   Coul. recip.
    2.85931e+04    1.25261e+05   -7.44627e+03   -9.42806e+05    5.23473e+03
      Potential    Kinetic En.   Total Energy  Conserved En.    Temperature
   -7.81377e+05    1.37883e+05   -6.43494e+05    1.75547e+05    3.00270e+02
 Pres. DC (bar) Pressure (bar)   Constr. rmsd
   -2.19757e+02    5.15201e+01    0.00000e+00

           Step           Time
      199890000   399780.00000

   Energies (kJ/mol)
        G96Bond       G96Angle    Proper Dih.  Improper Dih.          LJ-14
    2.31371e+03    3.66637e+03    2.83638e+03    1.04234e+03   -2.84969e+02
     Coulomb-14        LJ (SR)  Disper. corr.   Coulomb (SR)   Coul. recip.
    2.85321e+04    1.23340e+05   -7.46782e+03   -9.40247e+05    5.26062e+03
      Potential    Kinetic En.   Total Energy  Conserved En.    Temperature
   -7.81008e+05    1.37558e+05   -6.43450e+05    1.75576e+05    2.99563e+02
 Pres. DC (bar) Pressure (bar)   Constr. rmsd
   -2.21029e+02   -2.50189e+01    0.00000e+00

           Step           Time
      199895000   399790.00000

   Energies (kJ/mol)
        G96Bond       G96Angle    Proper Dih.  Improper Dih.          LJ-14
    2.32489e+03    3.50641e+03    2.68710e+03    1.03381e+03   -3.40735e+02
     Coulomb-14        LJ (SR)  Disper. corr.   Coulomb (SR)   Coul. recip.
    2.85398e+04    1.24651e+05   -7.47587e+03   -9.42387e+05    5.24441e+03
      Potential    Kinetic En.   Total Energy  Conserved En.    Temperature
   -7.82216e+05    1.37680e+05   -6.44536e+05    1.75561e+05    2.99829e+02
 Pres. DC (bar) Pressure (bar)   Constr. rmsd
   -2.21505e+02   -5.00053e+01    0.00000e+00

           Step           Time
      199900000   399800.00000

   Energies (kJ/mol)
        G96Bond       G96Angle    Proper Dih.  Improper Dih.          LJ-14
    2.45443e+03    3.60638e+03    2.86415e+03    1.04119e+03   -3.12653e+02
     Coulomb-14        LJ (SR)  Disper. corr.   Coulomb (SR)   Coul. recip.
    2.83386e+04    1.23150e+05   -7.46462e+03   -9.39667e+05    5.28929e+03
      Potential    Kinetic En.   Total Energy  Conserved En.    Temperature
   -7.80700e+05    1.37142e+05   -6.43558e+05    1.75584e+05    2.98658e+02
 Pres. DC (bar) Pressure (bar)   Constr. rmsd
   -2.20840e+02   -1.02773e+02    0.00000e+00

           Step           Time
      199905000   399810.00000

   Energies (kJ/mol)
        G96Bond       G96Angle    Proper Dih.  Improper Dih.          LJ-14
    2.31509e+03    3.52473e+03    2.69623e+03    9.90731e+02   -2.27825e+02
     Coulomb-14        LJ (SR)  Disper. corr.   Coulomb (SR)   Coul. recip.
    2.85845e+04    1.24244e+05   -7.45377e+03   -9.39610e+05    5.25226e+03
      Potential    Kinetic En.   Total Energy  Conserved En.    Temperature
   -7.79685e+05    1.37545e+05   -6.42140e+05    1.75589e+05    2.99536e+02
 Pres. DC (bar) Pressure (bar)   Constr. rmsd
   -2.20199e+02    2.00143e+02    0.00000e+00

           Step           Time
      199910000   399820.00000

   Energies (kJ/mol)
        G96Bond       G96Angle    Proper Dih.  Improper Dih.          LJ-14
    2.39624e+03    3.60221e+03    2.80562e+03    1.12509e+03   -3.70841e+02
     Coulomb-14        LJ (SR)  Disper. corr.   Coulomb (SR)   Coul. recip.
    2.85063e+04    1.24828e+05   -7.43924e+03   -9.41372e+05    5.33300e+03
      Potential    Kinetic En.   Total Energy  Conserved En.    Temperature
   -7.80586e+05    1.38054e+05   -6.42532e+05    1.75615e+05    3.00644e+02
 Pres. DC (bar) Pressure (bar)   Constr. rmsd
   -2.19343e+02   -2.44226e+01    0.00000e+00

           Step           Time
      199915000   399830.00000

   Energies (kJ/mol)
        G96Bond       G96Angle    Proper Dih.  Improper Dih.          LJ-14
    2.47765e+03    3.69184e+03    2.78753e+03    1.17530e+03   -3.23447e+02
     Coulomb-14        LJ (SR)  Disper. corr.   Coulomb (SR)   Coul. recip.
    2.84367e+04    1.22897e+05   -7.44496e+03   -9.38275e+05    5.25222e+03
      Potential    Kinetic En.   Total Energy  Conserved En.    Temperature
   -7.79325e+05    1.37232e+05   -6.42093e+05    1.75638e+05    2.98854e+02
 Pres. DC (bar) Pressure (bar)   Constr. rmsd
   -2.19680e+02   -6.13152e+01    0.00000e+00

           Step           Time
      199920000   399840.00000

   Energies (kJ/mol)
        G96Bond       G96Angle    Proper Dih.  Improper Dih.          LJ-14
    2.32439e+03    3.79039e+03    2.79880e+03    1.12177e+03   -2.88826e+02
     Coulomb-14        LJ (SR)  Disper. corr.   Coulomb (SR)   Coul. recip.
    2.83697e+04    1.23690e+05   -7.47526e+03   -9.40921e+05    5.18211e+03
      Potential    Kinetic En.   Total Energy  Conserved En.    Temperature
   -7.81408e+05    1.38202e+05   -6.43206e+05    1.75641e+05    3.00966e+02
 Pres. DC (bar) Pressure (bar)   Constr. rmsd
   -2.21469e+02   -2.01462e+01    0.00000e+00

           Step           Time
      199925000   399850.00000

   Energies (kJ/mol)
        G96Bond       G96Angle    Proper Dih.  Improper Dih.          LJ-14
    2.23264e+03    3.57438e+03    2.68073e+03    1.02356e+03   -2.36665e+02
     Coulomb-14        LJ (SR)  Disper. corr.   Coulomb (SR)   Coul. recip.
    2.83545e+04    1.24198e+05   -7.46598e+03   -9.40508e+05    5.24236e+03
      Potential    Kinetic En.   Total Energy  Conserved En.    Temperature
   -7.80904e+05    1.38047e+05   -6.42857e+05    1.75645e+05    3.00629e+02
 Pres. DC (bar) Pressure (bar)   Constr. rmsd
   -2.20920e+02    1.19755e+02    0.00000e+00

           Step           Time
      199930000   399860.00000

   Energies (kJ/mol)
        G96Bond       G96Angle    Proper Dih.  Improper Dih.          LJ-14
    2.37295e+03    3.64546e+03    2.75776e+03    1.06489e+03   -2.61397e+02
     Coulomb-14        LJ (SR)  Disper. corr.   Coulomb (SR)   Coul. recip.
    2.84602e+04    1.23063e+05   -7.49523e+03   -9.40596e+05    5.23135e+03
      Potential    Kinetic En.   Total Energy  Conserved En.    Temperature
   -7.81757e+05    1.38015e+05   -6.43742e+05    1.75691e+05    3.00559e+02
 Pres. DC (bar) Pressure (bar)   Constr. rmsd
   -2.22653e+02    9.11033e+01    0.00000e+00

           Step           Time
      199935000   399870.00000

   Energies (kJ/mol)
        G96Bond       G96Angle    Proper Dih.  Improper Dih.          LJ-14
    2.29852e+03    3.72742e+03    2.74356e+03    1.19382e+03   -3.18062e+02
     Coulomb-14        LJ (SR)  Disper. corr.   Coulomb (SR)   Coul. recip.
    2.83876e+04    1.22112e+05   -7.46602e+03   -9.37730e+05    5.24726e+03
      Potential    Kinetic En.   Total Energy  Conserved En.    Temperature
   -7.79804e+05    1.37937e+05   -6.41867e+05    1.75697e+05    3.00389e+02
 Pres. DC (bar) Pressure (bar)   Constr. rmsd
   -2.20923e+02   -1.28736e+02    0.00000e+00

           Step           Time
      199940000   399880.00000

   Energies (kJ/mol)
        G96Bond       G96Angle    Proper Dih.  Improper Dih.          LJ-14
    2.25039e+03    3.76934e+03    2.75495e+03    1.08430e+03   -3.57923e+02
     Coulomb-14        LJ (SR)  Disper. corr.   Coulomb (SR)   Coul. recip.
    2.84518e+04    1.24705e+05   -7.44223e+03   -9.42855e+05    5.19126e+03
      Potential    Kinetic En.   Total Energy  Conserved En.    Temperature
   -7.82448e+05    1.37798e+05   -6.44651e+05    1.75712e+05    3.00085e+02
 Pres. DC (bar) Pressure (bar)   Constr. rmsd
   -2.19519e+02   -5.61251e+01    0.00000e+00

           Step           Time
      199945000   399890.00000

   Energies (kJ/mol)
        G96Bond       G96Angle    Proper Dih.  Improper Dih.          LJ-14
    2.40431e+03    3.70951e+03    2.74432e+03    1.17974e+03   -3.34217e+02
     Coulomb-14        LJ (SR)  Disper. corr.   Coulomb (SR)   Coul. recip.
    2.83434e+04    1.23643e+05   -7.46493e+03   -9.40075e+05    5.20775e+03
      Potential    Kinetic En.   Total Energy  Conserved En.    Temperature
   -7.80642e+05    1.37353e+05   -6.43290e+05    1.75778e+05    2.99116e+02
 Pres. DC (bar) Pressure (bar)   Constr. rmsd
   -2.20858e+02    1.40421e+01    0.00000e+00

           Step           Time
      199950000   399900.00000

   Energies (kJ/mol)
        G96Bond       G96Angle    Proper Dih.  Improper Dih.          LJ-14
    2.23027e+03    3.69066e+03    2.81855e+03    1.14944e+03   -3.47384e+02
     Coulomb-14        LJ (SR)  Disper. corr.   Coulomb (SR)   Coul. recip.
    2.83672e+04    1.23621e+05   -7.46189e+03   -9.40640e+05    5.27475e+03
      Potential    Kinetic En.   Total Energy  Conserved En.    Temperature
   -7.81298e+05    1.37377e+05   -6.43922e+05    1.75736e+05    2.99168e+02
 Pres. DC (bar) Pressure (bar)   Constr. rmsd
   -2.20679e+02    4.44540e+00    0.00000e+00

           Step           Time
      199955000   399910.00000

   Energies (kJ/mol)
        G96Bond       G96Angle    Proper Dih.  Improper Dih.          LJ-14
    2.25594e+03    3.67622e+03    2.82000e+03    1.07450e+03   -3.40587e+02
     Coulomb-14        LJ (SR)  Disper. corr.   Coulomb (SR)   Coul. recip.
    2.82759e+04    1.24655e+05   -7.49083e+03   -9.42268e+05    5.17338e+03
      Potential    Kinetic En.   Total Energy  Conserved En.    Temperature
   -7.82169e+05    1.38987e+05   -6.43182e+05    1.75769e+05    3.02674e+02
 Pres. DC (bar) Pressure (bar)   Constr. rmsd
   -2.22392e+02    2.84583e+01    0.00000e+00

           Step           Time
      199960000   399920.00000

   Energies (kJ/mol)
        G96Bond       G96Angle    Proper Dih.  Improper Dih.          LJ-14
    2.36796e+03    3.71979e+03    2.85083e+03    1.15468e+03   -3.10358e+02
     Coulomb-14        LJ (SR)  Disper. corr.   Coulomb (SR)   Coul. recip.
    2.82634e+04    1.23693e+05   -7.45986e+03   -9.40962e+05    5.29407e+03
      Potential    Kinetic En.   Total Energy  Conserved En.    Temperature
   -7.81389e+05    1.38191e+05   -6.43198e+05    1.75808e+05    3.00941e+02
 Pres. DC (bar) Pressure (bar)   Constr. rmsd
   -2.20559e+02    3.11346e+01    0.00000e+00

           Step           Time
      199965000   399930.00000

   Energies (kJ/mol)
        G96Bond       G96Angle    Proper Dih.  Improper Dih.          LJ-14
    2.35030e+03    3.74603e+03    2.74324e+03    1.10835e+03   -3.07395e+02
     Coulomb-14        LJ (SR)  Disper. corr.   Coulomb (SR)   Coul. recip.
    2.83988e+04    1.23332e+05   -7.47036e+03   -9.39295e+05    5.18761e+03
      Potential    Kinetic En.   Total Energy  Conserved En.    Temperature
   -7.80206e+05    1.37130e+05   -6.43076e+05    1.75832e+05    2.98630e+02
 Pres. DC (bar) Pressure (bar)   Constr. rmsd
   -2.21179e+02   -1.67696e+01    0.00000e+00

           Step           Time
      199970000   399940.00000

   Energies (kJ/mol)
        G96Bond       G96Angle    Proper Dih.  Improper Dih.          LJ-14
    2.36176e+03    3.57782e+03    2.81378e+03    1.04893e+03   -2.68765e+02
     Coulomb-14        LJ (SR)  Disper. corr.   Coulomb (SR)   Coul. recip.
    2.83850e+04    1.22940e+05   -7.42033e+03   -9.39438e+05    5.30446e+03
      Potential    Kinetic En.   Total Energy  Conserved En.    Temperature
   -7.80696e+05    1.37545e+05   -6.43151e+05    1.75842e+05    2.99534e+02
 Pres. DC (bar) Pressure (bar)   Constr. rmsd
   -2.18230e+02   -1.04799e+02    0.00000e+00

           Step           Time
      199975000   399950.00000

   Energies (kJ/mol)
        G96Bond       G96Angle    Proper Dih.  Improper Dih.          LJ-14
    2.46093e+03    3.71294e+03    2.80683e+03    1.10333e+03   -3.02422e+02
     Coulomb-14        LJ (SR)  Disper. corr.   Coulomb (SR)   Coul. recip.
    2.83186e+04    1.24296e+05   -7.45667e+03   -9.40210e+05    5.22687e+03
      Potential    Kinetic En.   Total Energy  Conserved En.    Temperature
   -7.80043e+05    1.36910e+05   -6.43133e+05    1.75865e+05    2.98152e+02
 Pres. DC (bar) Pressure (bar)   Constr. rmsd
   -2.20371e+02    5.15672e+01    0.00000e+00

           Step           Time
      199980000   399960.00000

   Energies (kJ/mol)
        G96Bond       G96Angle    Proper Dih.  Improper Dih.          LJ-14
    2.31457e+03    3.58816e+03    2.79467e+03    1.04304e+03   -2.71327e+02
     Coulomb-14        LJ (SR)  Disper. corr.   Coulomb (SR)   Coul. recip.
    2.82360e+04    1.24289e+05   -7.46391e+03   -9.41111e+05    5.19185e+03
      Potential    Kinetic En.   Total Energy  Conserved En.    Temperature
   -7.81389e+05    1.36682e+05   -6.44706e+05    1.75861e+05    2.97656e+02
 Pres. DC (bar) Pressure (bar)   Constr. rmsd
   -2.20798e+02    8.19625e+01    0.00000e+00

           Step           Time
      199985000   399970.00000

   Energies (kJ/mol)
        G96Bond       G96Angle    Proper Dih.  Improper Dih.          LJ-14
    2.25852e+03    3.57934e+03    2.73189e+03    1.01343e+03   -2.87252e+02
     Coulomb-14        LJ (SR)  Disper. corr.   Coulomb (SR)   Coul. recip.
    2.82898e+04    1.23038e+05   -7.44067e+03   -9.39785e+05    5.26467e+03
      Potential    Kinetic En.   Total Energy  Conserved En.    Temperature
   -7.81336e+05    1.37736e+05   -6.43600e+05    1.75855e+05    2.99951e+02
 Pres. DC (bar) Pressure (bar)   Constr. rmsd
   -2.19427e+02   -1.53929e+02    0.00000e+00

           Step           Time
      199990000   399980.00000

   Energies (kJ/mol)
        G96Bond       G96Angle    Proper Dih.  Improper Dih.          LJ-14
    2.43372e+03    3.90555e+03    2.75962e+03    1.06184e+03   -2.82221e+02
     Coulomb-14        LJ (SR)  Disper. corr.   Coulomb (SR)   Coul. recip.
    2.83511e+04    1.24302e+05   -7.45591e+03   -9.40554e+05    5.37444e+03
      Potential    Kinetic En.   Total Energy  Conserved En.    Temperature
   -7.80104e+05    1.37749e+05   -6.42354e+05    1.75917e+05    2.99980e+02
 Pres. DC (bar) Pressure (bar)   Constr. rmsd
   -2.20325e+02    7.71482e+01    0.00000e+00

           Step           Time
      199995000   399990.00000

   Energies (kJ/mol)
        G96Bond       G96Angle    Proper Dih.  Improper Dih.          LJ-14
    2.30081e+03    3.62644e+03    2.90435e+03    1.10844e+03   -3.21135e+02
     Coulomb-14        LJ (SR)  Disper. corr.   Coulomb (SR)   Coul. recip.
    2.84386e+04    1.22451e+05   -7.47739e+03   -9.37712e+05    5.29506e+03
      Potential    Kinetic En.   Total Energy  Conserved En.    Temperature
   -7.79386e+05    1.37291e+05   -6.42095e+05    1.75897e+05    2.98981e+02
 Pres. DC (bar) Pressure (bar)   Constr. rmsd
   -2.21595e+02   -8.14700e+01    0.00000e+00

           Step           Time
      200000000   400000.00000

   Energies (kJ/mol)
        G96Bond       G96Angle    Proper Dih.  Improper Dih.          LJ-14
    2.39775e+03    3.62959e+03    2.84486e+03    1.09743e+03   -3.80137e+02
     Coulomb-14        LJ (SR)  Disper. corr.   Coulomb (SR)   Coul. recip.
    2.83446e+04    1.21612e+05   -7.45203e+03   -9.38744e+05    5.22274e+03
      Potential    Kinetic En.   Total Energy  Conserved En.    Temperature
   -7.81427e+05    1.37244e+05   -6.44184e+05    1.75896e+05    2.98879e+02
 Pres. DC (bar) Pressure (bar)   Constr. rmsd
   -2.20096e+02   -3.26206e+02    0.00000e+00

           Step           Time
      200005000   400010.00000

   Energies (kJ/mol)
        G96Bond       G96Angle    Proper Dih.  Improper Dih.          LJ-14
    2.31957e+03    3.62291e+03    2.76363e+03    1.10871e+03   -3.40847e+02
     Coulomb-14        LJ (SR)  Disper. corr.   Coulomb (SR)   Coul. recip.
    2.83269e+04    1.22214e+05   -7.47757e+03   -9.39665e+05    5.22961e+03
      Potential    Kinetic En.   Total Energy  Conserved En.    Temperature
   -7.81898e+05    1.37088e+05   -6.44810e+05    1.75918e+05    2.98539e+02
 Pres. DC (bar) Pressure (bar)   Constr. rmsd
   -2.21606e+02   -1.61012e+02    0.00000e+00

           Step           Time
      200010000   400020.00000

   Energies (kJ/mol)
        G96Bond       G96Angle    Proper Dih.  Improper Dih.          LJ-14
    2.34279e+03    3.63213e+03    2.81020e+03    1.04267e+03   -3.02082e+02
     Coulomb-14        LJ (SR)  Disper. corr.   Coulomb (SR)   Coul. recip.
    2.83692e+04    1.24086e+05   -7.48609e+03   -9.42678e+05    5.09511e+03
      Potential    Kinetic En.   Total Energy  Conserved En.    Temperature
   -7.83088e+05    1.36554e+05   -6.46534e+05    1.75939e+05    2.97377e+02
 Pres. DC (bar) Pressure (bar)   Constr. rmsd
   -2.22111e+02   -5.82933e+01    0.00000e+00

           Step           Time
      200015000   400030.00000

   Energies (kJ/mol)
        G96Bond       G96Angle    Proper Dih.  Improper Dih.          LJ-14
    2.46613e+03    3.50740e+03    2.86286e+03    1.05098e+03   -2.84724e+02
     Coulomb-14        LJ (SR)  Disper. corr.   Coulomb (SR)   Coul. recip.
    2.83225e+04    1.23863e+05   -7.46753e+03   -9.40919e+05    5.16577e+03
      Potential    Kinetic En.   Total Energy  Conserved En.    Temperature
   -7.81432e+05    1.37319e+05   -6.44114e+05    1.75971e+05    2.99042e+02
 Pres. DC (bar) Pressure (bar)   Constr. rmsd
   -2.21012e+02   -1.24583e+00    0.00000e+00

           Step           Time
      200020000   400040.00000

   Energies (kJ/mol)
        G96Bond       G96Angle    Proper Dih.  Improper Dih.          LJ-14
    2.33688e+03    3.62859e+03    2.75440e+03    1.13972e+03   -2.95529e+02
     Coulomb-14        LJ (SR)  Disper. corr.   Coulomb (SR)   Coul. recip.
    2.84047e+04    1.23486e+05   -7.46548e+03   -9.39928e+05    5.28085e+03
      Potential    Kinetic En.   Total Energy  Conserved En.    Temperature
   -7.80658e+05    1.38698e+05   -6.41960e+05    1.75953e+05    3.02045e+02
 Pres. DC (bar) Pressure (bar)   Constr. rmsd
   -2.20891e+02   -7.42201e+01    0.00000e+00

           Step           Time
      200025000   400050.00000

   Energies (kJ/mol)
        G96Bond       G96Angle    Proper Dih.  Improper Dih.          LJ-14
    2.29895e+03    3.65106e+03    2.74914e+03    1.06994e+03   -2.77129e+02
     Coulomb-14        LJ (SR)  Disper. corr.   Coulomb (SR)   Coul. recip.
    2.84231e+04    1.26356e+05   -7.49229e+03   -9.44449e+05    5.20368e+03
      Potential    Kinetic En.   Total Energy  Conserved En.    Temperature
   -7.82466e+05    1.39006e+05   -6.43460e+05    1.75966e+05    3.02717e+02
 Pres. DC (bar) Pressure (bar)   Constr. rmsd
   -2.22478e+02    2.34117e+02    0.00000e+00

           Step           Time
      200030000   400060.00000

   Energies (kJ/mol)
        G96Bond       G96Angle    Proper Dih.  Improper Dih.          LJ-14
    2.29088e+03    3.77214e+03    2.67334e+03    1.15003e+03   -3.17332e+02
     Coulomb-14        LJ (SR)  Disper. corr.   Coulomb (SR)   Coul. recip.
    2.84936e+04    1.23622e+05   -7.43826e+03   -9.40036e+05    5.27319e+03
      Potential    Kinetic En.   Total Energy  Conserved En.    Temperature
   -7.80517e+05    1.37562e+05   -6.42955e+05    1.76005e+05    2.99571e+02
 Pres. DC (bar) Pressure (bar)   Constr. rmsd
   -2.19285e+02    2.49582e+01    0.00000e+00

           Step           Time
      200035000   400070.00000

   Energies (kJ/mol)
        G96Bond       G96Angle    Proper Dih.  Improper Dih.          LJ-14
    2.46879e+03    3.77160e+03    2.66526e+03    1.07088e+03   -3.15979e+02
     Coulomb-14        LJ (SR)  Disper. corr.   Coulomb (SR)   Coul. recip.
    2.83081e+04    1.23648e+05   -7.44542e+03   -9.40219e+05    5.21819e+03
      Potential    Kinetic En.   Total Energy  Conserved En.    Temperature
   -7.80830e+05    1.37390e+05   -6.43440e+05    1.76029e+05    2.99196e+02
 Pres. DC (bar) Pressure (bar)   Constr. rmsd
   -2.19707e+02    7.29274e+00    0.00000e+00

           Step           Time
      200040000   400080.00000

   Energies (kJ/mol)
        G96Bond       G96Angle    Proper Dih.  Improper Dih.          LJ-14
    2.34396e+03    3.86559e+03    2.70115e+03    1.17209e+03   -3.79771e+02
     Coulomb-14        LJ (SR)  Disper. corr.   Coulomb (SR)   Coul. recip.
    2.84777e+04    1.24411e+05   -7.45944e+03   -9.40936e+05    5.24981e+03
      Potential    Kinetic En.   Total Energy  Conserved En.    Temperature
   -7.80554e+05    1.37768e+05   -6.42786e+05    1.76078e+05    3.00021e+02
 Pres. DC (bar) Pressure (bar)   Constr. rmsd
   -2.20534e+02    4.76290e+01    0.00000e+00

           Step           Time
      200045000   400090.00000

   Energies (kJ/mol)
        G96Bond       G96Angle    Proper Dih.  Improper Dih.          LJ-14
    2.41586e+03    3.84766e+03    2.76910e+03    1.02958e+03   -3.08341e+02
     Coulomb-14        LJ (SR)  Disper. corr.   Coulomb (SR)   Coul. recip.
    2.82127e+04    1.22867e+05   -7.47037e+03   -9.40252e+05    5.31557e+03
      Potential    Kinetic En.   Total Energy  Conserved En.    Temperature
   -7.81574e+05    1.37055e+05   -6.44519e+05    1.76068e+05    2.98467e+02
 Pres. DC (bar) Pressure (bar)   Constr. rmsd
   -2.21180e+02   -1.55867e+02    0.00000e+00

           Step           Time
      200050000   400100.00000

   Energies (kJ/mol)
        G96Bond       G96Angle    Proper Dih.  Improper Dih.          LJ-14
    2.44650e+03    3.66551e+03    2.86601e+03    1.12048e+03   -3.40804e+02
     Coulomb-14        LJ (SR)  Disper. corr.   Coulomb (SR)   Coul. recip.
    2.83733e+04    1.23186e+05   -7.47938e+03   -9.39561e+05    5.18552e+03
      Potential    Kinetic En.   Total Energy  Conserved En.    Temperature
   -7.80538e+05    1.37961e+05   -6.42578e+05    1.76105e+05    3.00440e+02
 Pres. DC (bar) Pressure (bar)   Constr. rmsd
   -2.21713e+02    2.26945e+01    0.00000e+00

           Step           Time
      200055000   400110.00000

   Energies (kJ/mol)
        G96Bond       G96Angle    Proper Dih.  Improper Dih.          LJ-14
    2.29779e+03    3.73119e+03    2.73964e+03    1.06392e+03   -3.76053e+02
     Coulomb-14        LJ (SR)  Disper. corr.   Coulomb (SR)   Coul. recip.
    2.83554e+04    1.24533e+05   -7.47638e+03   -9.40679e+05    5.30243e+03
      Potential    Kinetic En.   Total Energy  Conserved En.    Temperature
   -7.80509e+05    1.36442e+05   -6.44066e+05    1.76132e+05    2.97134e+02
 Pres. DC (bar) Pressure (bar)   Constr. rmsd
   -2.21536e+02   -2.38987e+01    0.00000e+00

           Step           Time
      200060000   400120.00000

   Energies (kJ/mol)
        G96Bond       G96Angle    Proper Dih.  Improper Dih.          LJ-14
    2.25220e+03    3.52613e+03    2.74620e+03    1.03924e+03   -3.44371e+02
     Coulomb-14        LJ (SR)  Disper. corr.   Coulomb (SR)   Coul. recip.
    2.84266e+04    1.24651e+05   -7.44927e+03   -9.42292e+05    5.28115e+03
      Potential    Kinetic En.   Total Energy  Conserved En.    Temperature
   -7.82163e+05    1.36928e+05   -6.45235e+05    1.76146e+05    2.98191e+02
 Pres. DC (bar) Pressure (bar)   Constr. rmsd
   -2.19934e+02   -7.66911e+01    0.00000e+00

           Step           Time
      200065000   400130.00000

   Energies (kJ/mol)
        G96Bond       G96Angle    Proper Dih.  Improper Dih.          LJ-14
    2.21658e+03    3.57636e+03    2.71740e+03    1.08473e+03   -2.34612e+02
     Coulomb-14        LJ (SR)  Disper. corr.   Coulomb (SR)   Coul. recip.
    2.85837e+04    1.21947e+05   -7.47287e+03   -9.39576e+05    5.15710e+03
      Potential    Kinetic En.   Total Energy  Conserved En.    Temperature
   -7.82001e+05    1.37408e+05   -6.44592e+05    1.76171e+05    2.99237e+02
 Pres. DC (bar) Pressure (bar)   Constr. rmsd
   -2.21328e+02   -1.71216e+02    0.00000e+00

           Step           Time
      200070000   400140.00000

   Energies (kJ/mol)
        G96Bond       G96Angle    Proper Dih.  Improper Dih.          LJ-14
    2.30109e+03    3.44626e+03    2.75429e+03    1.09567e+03   -2.64208e+02
     Coulomb-14        LJ (SR)  Disper. corr.   Coulomb (SR)   Coul. recip.
    2.83642e+04    1.24942e+05   -7.46113e+03   -9.42355e+05    5.28402e+03
      Potential    Kinetic En.   Total Energy  Conserved En.    Temperature
   -7.81893e+05    1.37319e+05   -6.44574e+05    1.76226e+05    2.99043e+02
 Pres. DC (bar) Pressure (bar)   Constr. rmsd
   -2.20634e+02    4.60904e+01    0.00000e+00

           Step           Time
      200075000   400150.00000

   Energies (kJ/mol)
        G96Bond       G96Angle    Proper Dih.  Improper Dih.          LJ-14
    2.23533e+03    3.76233e+03    2.90322e+03    1.05771e+03   -3.17456e+02
     Coulomb-14        LJ (SR)  Disper. corr.   Coulomb (SR)   Coul. recip.
    2.84405e+04    1.24706e+05   -7.46633e+03   -9.41634e+05    5.22816e+03
      Potential    Kinetic En.   Total Energy  Conserved En.    Temperature
   -7.81085e+05    1.38407e+05   -6.42678e+05    1.76248e+05    3.01411e+02
 Pres. DC (bar) Pressure (bar)   Constr. rmsd
   -2.20941e+02    7.45736e+01    0.00000e+00

           Step           Time
      200080000   400160.00000

   Energies (kJ/mol)
        G96Bond       G96Angle    Proper Dih.  Improper Dih.          LJ-14
    2.34831e+03    3.45295e+03    2.83805e+03    1.17599e+03   -3.13182e+02
     Coulomb-14        LJ (SR)  Disper. corr.   Coulomb (SR)   Coul. recip.
    2.85098e+04    1.24070e+05   -7.45548e+03   -9.39426e+05    5.36816e+03
      Potential    Kinetic En.   Total Energy  Conserved En.    Temperature
   -7.79431e+05    1.38273e+05   -6.41158e+05    1.76259e+05    3.01120e+02
 Pres. DC (bar) Pressure (bar)   Constr. rmsd
   -2.20300e+02    4.91926e+01    0.00000e+00

           Step           Time
      200085000   400170.00000

   Energies (kJ/mol)
        G96Bond       G96Angle    Proper Dih.  Improper Dih.          LJ-14
    2.32642e+03    3.73952e+03    2.85903e+03    1.13710e+03   -3.44983e+02
     Coulomb-14        LJ (SR)  Disper. corr.   Coulomb (SR)   Coul. recip.
    2.83994e+04    1.23155e+05   -7.46271e+03   -9.38896e+05    5.15221e+03
      Potential    Kinetic En.   Total Energy  Conserved En.    Temperature
   -7.79936e+05    1.37411e+05   -6.42525e+05    1.76271e+05    2.99242e+02
 Pres. DC (bar) Pressure (bar)   Constr. rmsd
   -2.20727e+02   -4.89276e+01    0.00000e+00

           Step           Time
      200090000   400180.00000

   Energies (kJ/mol)
        G96Bond       G96Angle    Proper Dih.  Improper Dih.          LJ-14
    2.38921e+03    3.70978e+03    2.76881e+03    1.16610e+03   -3.21894e+02
     Coulomb-14        LJ (SR)  Disper. corr.   Coulomb (SR)   Coul. recip.
    2.83186e+04    1.22515e+05   -7.49386e+03   -9.38680e+05    5.25931e+03
      Potential    Kinetic En.   Total Energy  Conserved En.    Temperature
   -7.80368e+05    1.38850e+05   -6.41519e+05    1.76308e+05    3.02376e+02
 Pres. DC (bar) Pressure (bar)   Constr. rmsd
   -2.22571e+02   -8.00829e+01    0.00000e+00

           Step           Time
      200095000   400190.00000

   Energies (kJ/mol)
        G96Bond       G96Angle    Proper Dih.  Improper Dih.          LJ-14
    2.26185e+03    3.66377e+03    2.85630e+03    1.13208e+03   -3.19981e+02
     Coulomb-14        LJ (SR)  Disper. corr.   Coulomb (SR)   Coul. recip.
    2.82559e+04    1.23880e+05   -7.45591e+03   -9.40731e+05    5.31878e+03
      Potential    Kinetic En.   Total Energy  Conserved En.    Temperature
   -7.81139e+05    1.37793e+05   -6.43345e+05    1.76328e+05    3.00075e+02
 Pres. DC (bar) Pressure (bar)   Constr. rmsd
   -2.20326e+02   -9.58909e+01    0.00000e+00

           Step           Time
      200100000   400200.00000

   Energies (kJ/mol)
        G96Bond       G96Angle    Proper Dih.  Improper Dih.          LJ-14
    2.33773e+03    3.68460e+03    2.72696e+03    1.04657e+03   -3.62618e+02
     Coulomb-14        LJ (SR)  Disper. corr.   Coulomb (SR)   Coul. recip.
    2.84031e+04    1.26197e+05   -7.50838e+03   -9.42500e+05    5.16638e+03
      Potential    Kinetic En.   Total Energy  Conserved En.    Temperature
   -7.80809e+05    1.36953e+05   -6.43856e+05    1.76383e+05    2.98245e+02
 Pres. DC (bar) Pressure (bar)   Constr. rmsd
   -2.23433e+02    3.34088e+02    0.00000e+00

           Step           Time
      200105000   400210.00000

   Energies (kJ/mol)
        G96Bond       G96Angle    Proper Dih.  Improper Dih.          LJ-14
    2.22974e+03    3.70442e+03    2.68575e+03    1.01412e+03   -2.55545e+02
     Coulomb-14        LJ (SR)  Disper. corr.   Coulomb (SR)   Coul. recip.
    2.84844e+04    1.25917e+05   -7.44266e+03   -9.43149e+05    5.34243e+03
      Potential    Kinetic En.   Total Energy  Conserved En.    Temperature
   -7.81469e+05    1.38029e+05   -6.43439e+05    1.76359e+05    3.00590e+02
 Pres. DC (bar) Pressure (bar)   Constr. rmsd
   -2.19544e+02    1.81758e+02    0.00000e+00

           Step           Time
      200110000   400220.00000

   Energies (kJ/mol)
        G96Bond       G96Angle    Proper Dih.  Improper Dih.          LJ-14
    2.36977e+03    3.57014e+03    2.78747e+03    1.07986e+03   -2.93104e+02
     Coulomb-14        LJ (SR)  Disper. corr.   Coulomb (SR)   Coul. recip.
    2.83235e+04    1.24252e+05   -7.47642e+03   -9.40657e+05    5.23182e+03
      Potential    Kinetic En.   Total Energy  Conserved En.    Temperature
   -7.80811e+05    1.38185e+05   -6.42626e+05    1.76393e+05    3.00929e+02
 Pres. DC (bar) Pressure (bar)   Constr. rmsd
   -2.21538e+02    5.93488e+01    0.00000e+00

           Step           Time
      200115000   400230.00000

   Energies (kJ/mol)
        G96Bond       G96Angle    Proper Dih.  Improper Dih.          LJ-14
    2.44446e+03    3.58786e+03    2.80822e+03    1.04983e+03   -3.29211e+02
     Coulomb-14        LJ (SR)  Disper. corr.   Coulomb (SR)   Coul. recip.
    2.82766e+04    1.24058e+05   -7.45146e+03   -9.40713e+05    5.41833e+03
      Potential    Kinetic En.   Total Energy  Conserved En.    Temperature
   -7.80850e+05    1.37244e+05   -6.43606e+05    1.76435e+05    2.98880e+02
 Pres. DC (bar) Pressure (bar)   Constr. rmsd
   -2.20063e+02   -5.16990e+01    0.00000e+00

           Step           Time
      200120000   400240.00000

   Energies (kJ/mol)
        G96Bond       G96Angle    Proper Dih.  Improper Dih.          LJ-14
    2.35092e+03    3.62734e+03    2.73170e+03    1.10550e+03   -3.10779e+02
     Coulomb-14        LJ (SR)  Disper. corr.   Coulomb (SR)   Coul. recip.
    2.84221e+04    1.24479e+05   -7.44216e+03   -9.41473e+05    5.20066e+03
      Potential    Kinetic En.   Total Energy  Conserved En.    Temperature
   -7.81309e+05    1.37707e+05   -6.43602e+05    1.76445e+05    2.99889e+02
 Pres. DC (bar) Pressure (bar)   Constr. rmsd
   -2.19514e+02    1.26292e+01    0.00000e+00

           Step           Time
      200125000   400250.00000

   Energies (kJ/mol)
        G96Bond       G96Angle    Proper Dih.  Improper Dih.          LJ-14
    2.31264e+03    3.58652e+03    2.93226e+03    1.06412e+03   -3.10871e+02
     Coulomb-14        LJ (SR)  Disper. corr.   Coulomb (SR)   Coul. recip.
    2.84909e+04    1.24184e+05   -7.46780e+03   -9.41159e+05    5.29129e+03
      Potential    Kinetic En.   Total Energy  Conserved En.    Temperature
   -7.81076e+05    1.37094e+05   -6.43982e+05    1.76487e+05    2.98553e+02
 Pres. DC (bar) Pressure (bar)   Constr. rmsd
   -2.21028e+02    4.59991e+01    0.00000e+00

           Step           Time
      200130000   400260.00000

   Energies (kJ/mol)
        G96Bond       G96Angle    Proper Dih.  Improper Dih.          LJ-14
    2.36561e+03    3.69890e+03    2.87142e+03    1.02841e+03   -2.56232e+02
     Coulomb-14        LJ (SR)  Disper. corr.   Coulomb (SR)   Coul. recip.
    2.81714e+04    1.24884e+05   -7.46818e+03   -9.40911e+05    5.29216e+03
      Potential    Kinetic En.   Total Energy  Conserved En.    Temperature
   -7.80324e+05    1.38708e+05   -6.41616e+05    1.76498e+05    3.02067e+02
 Pres. DC (bar) Pressure (bar)   Constr. rmsd
   -2.21050e+02    9.71353e+01    0.00000e+00

           Step           Time
      200135000   400270.00000

   Energies (kJ/mol)
        G96Bond       G96Angle    Proper Dih.  Improper Dih.          LJ-14
    2.20512e+03    3.78037e+03    2.69959e+03    1.19631e+03   -2.64824e+02
     Coulomb-14        LJ (SR)  Disper. corr.   Coulomb (SR)   Coul. recip.
    2.84944e+04    1.24377e+05   -7.48402e+03   -9.40806e+05    5.29757e+03
      Potential    Kinetic En.   Total Energy  Conserved En.    Temperature
   -7.80505e+05    1.38207e+05   -6.42298e+05    1.76542e+05    3.00976e+02
 Pres. DC (bar) Pressure (bar)   Constr. rmsd
   -2.21988e+02    1.21419e+02    0.00000e+00

           Step           Time
      200140000   400280.00000

   Energies (kJ/mol)
        G96Bond       G96Angle    Proper Dih.  Improper Dih.          LJ-14
    2.39094e+03    3.51611e+03    2.83278e+03    1.03513e+03   -2.94943e+02
     Coulomb-14        LJ (SR)  Disper. corr.   Coulomb (SR)   Coul. recip.
    2.83314e+04    1.23638e+05   -7.46883e+03   -9.40305e+05    5.23898e+03
      Potential    Kinetic En.   Total Energy  Conserved En.    Temperature
   -7.81086e+05    1.37312e+05   -6.43774e+05    1.76555e+05    2.99027e+02
 Pres. DC (bar) Pressure (bar)   Constr. rmsd
   -2.21089e+02   -1.13567e+02    0.00000e+00

           Step           Time
      200145000   400290.00000

   Energies (kJ/mol)
        G96Bond       G96Angle    Proper Dih.  Improper Dih.          LJ-14
    2.34531e+03    3.71653e+03    2.80938e+03    1.07790e+03   -2.90902e+02
     Coulomb-14        LJ (SR)  Disper. corr.   Coulomb (SR)   Coul. recip.
    2.82863e+04    1.22926e+05   -7.48911e+03   -9.38999e+05    5.23896e+03
      Potential    Kinetic En.   Total Energy  Conserved En.    Temperature
   -7.80379e+05    1.38458e+05   -6.41920e+05    1.76571e+05    3.01524e+02
 Pres. DC (bar) Pressure (bar)   Constr. rmsd
   -2.22290e+02   -6.55292e+01    0.00000e+00

           Step           Time
      200150000   400300.00000

   Energies (kJ/mol)
        G96Bond       G96Angle    Proper Dih.  Improper Dih.          LJ-14
    2.26022e+03    3.51296e+03    2.71555e+03    1.05517e+03   -1.81013e+02
     Coulomb-14        LJ (SR)  Disper. corr.   Coulomb (SR)   Coul. recip.
    2.84198e+04    1.25063e+05   -7.49204e+03   -9.42910e+05    5.20939e+03
      Potential    Kinetic En.   Total Energy  Conserved En.    Temperature
   -7.82347e+05    1.36480e+05   -6.45867e+05    1.76625e+05    2.97215e+02
 Pres. DC (bar) Pressure (bar)   Constr. rmsd
   -2.22463e+02    1.06572e+02    0.00000e+00

           Step           Time
      200155000   400310.00000

   Energies (kJ/mol)
        G96Bond       G96Angle    Proper Dih.  Improper Dih.          LJ-14
    2.31812e+03    3.72767e+03    2.66716e+03    1.08134e+03   -2.64612e+02
     Coulomb-14        LJ (SR)  Disper. corr.   Coulomb (SR)   Coul. recip.
    2.83658e+04    1.24847e+05   -7.47469e+03   -9.41831e+05    5.20954e+03
      Potential    Kinetic En.   Total Energy  Conserved En.    Temperature
   -7.81353e+05    1.38249e+05   -6.43104e+05    1.76630e+05    3.01067e+02
 Pres. DC (bar) Pressure (bar)   Constr. rmsd
   -2.21435e+02    1.19002e+02    0.00000e+00

           Step           Time
      200160000   400320.00000

   Energies (kJ/mol)
        G96Bond       G96Angle    Proper Dih.  Improper Dih.          LJ-14
    2.34568e+03    3.68399e+03    2.80953e+03    1.09964e+03   -2.81272e+02
     Coulomb-14        LJ (SR)  Disper. corr.   Coulomb (SR)   Coul. recip.
    2.83279e+04    1.24688e+05   -7.43014e+03   -9.40474e+05    5.30635e+03
      Potential    Kinetic En.   Total Energy  Conserved En.    Temperature
   -7.79924e+05    1.37320e+05   -6.42604e+05    1.76666e+05    2.99044e+02
 Pres. DC (bar) Pressure (bar)   Constr. rmsd
   -2.18807e+02    3.23497e+01    0.00000e+00

           Step           Time
      200165000   400330.00000

   Energies (kJ/mol)
        G96Bond       G96Angle    Proper Dih.  Improper Dih.          LJ-14
    2.30839e+03    3.68252e+03    2.72903e+03    1.04117e+03   -3.00991e+02
     Coulomb-14        LJ (SR)  Disper. corr.   Coulomb (SR)   Coul. recip.
    2.83485e+04    1.26236e+05   -7.47204e+03   -9.42492e+05    5.27327e+03
      Potential    Kinetic En.   Total Energy  Conserved En.    Temperature
   -7.80646e+05    1.38479e+05   -6.42167e+05    1.76654e+05    3.01569e+02
 Pres. DC (bar) Pressure (bar)   Constr. rmsd
   -2.21279e+02    3.47977e+02    0.00000e+00

           Step           Time
      200170000   400340.00000

   Energies (kJ/mol)
        G96Bond       G96Angle    Proper Dih.  Improper Dih.          LJ-14
    2.36337e+03    3.57518e+03    2.75945e+03    9.91715e+02   -2.75918e+02
     Coulomb-14        LJ (SR)  Disper. corr.   Coulomb (SR)   Coul. recip.
    2.83622e+04    1.25402e+05   -7.45641e+03   -9.42262e+05    5.26399e+03
      Potential    Kinetic En.   Total Energy  Conserved En.    Temperature
   -7.81277e+05    1.37881e+05   -6.43396e+05    1.76667e+05    3.00266e+02
 Pres. DC (bar) Pressure (bar)   Constr. rmsd
   -2.20355e+02    2.02606e+02    0.00000e+00

           Step           Time
      200175000   400350.00000

   Energies (kJ/mol)
        G96Bond       G96Angle    Proper Dih.  Improper Dih.          LJ-14
    2.36518e+03    3.73099e+03    2.84307e+03    1.10545e+03   -3.88030e+02
     Coulomb-14        LJ (SR)  Disper. corr.   Coulomb (SR)   Coul. recip.
    2.82774e+04    1.24052e+05   -7.48719e+03   -9.41881e+05    5.27664e+03
      Potential    Kinetic En.   Total Energy  Conserved En.    Temperature
   -7.82106e+05    1.37372e+05   -6.44734e+05    1.76690e+05    2.99158e+02
 Pres. DC (bar) Pressure (bar)   Constr. rmsd
   -2.22176e+02   -4.01698e+01    0.00000e+00

           Step           Time
      200180000   400360.00000

   Energies (kJ/mol)
        G96Bond       G96Angle    Proper Dih.  Improper Dih.          LJ-14
    2.30233e+03    3.62663e+03    2.70807e+03    1.14629e+03   -3.15993e+02
     Coulomb-14        LJ (SR)  Disper. corr.   Coulomb (SR)   Coul. recip.
    2.82736e+04    1.24627e+05   -7.46360e+03   -9.41846e+05    5.14404e+03
      Potential    Kinetic En.   Total Energy  Conserved En.    Temperature
   -7.81797e+05    1.37320e+05   -6.44478e+05    1.76712e+05    2.99044e+02
 Pres. DC (bar) Pressure (bar)   Constr. rmsd
   -2.20780e+02    7.22768e+01    0.00000e+00

           Step           Time
      200185000   400370.00000

   Energies (kJ/mol)
        G96Bond       G96Angle    Proper Dih.  Improper Dih.          LJ-14
    2.21116e+03    3.74161e+03    2.84033e+03    1.07043e+03   -2.51389e+02
     Coulomb-14        LJ (SR)  Disper. corr.   Coulomb (SR)   Coul. recip.
    2.83714e+04    1.23249e+05   -7.46673e+03   -9.40145e+05    5.36413e+03
      Potential    Kinetic En.   Total Energy  Conserved En.    Temperature
   -7.81016e+05    1.37998e+05   -6.43017e+05    1.76740e+05    3.00522e+02
 Pres. DC (bar) Pressure (bar)   Constr. rmsd
   -2.20965e+02   -4.86446e+01    0.00000e+00

           Step           Time
      200190000   400380.00000

   Energies (kJ/mol)
        G96Bond       G96Angle    Proper Dih.  Improper Dih.          LJ-14
    2.32610e+03    3.67024e+03    2.78138e+03    1.08489e+03   -3.05352e+02
     Coulomb-14        LJ (SR)  Disper. corr.   Coulomb (SR)   Coul. recip.
    2.82598e+04    1.24497e+05   -7.45703e+03   -9.41349e+05    5.22408e+03
      Potential    Kinetic En.   Total Energy  Conserved En.    Temperature
   -7.81267e+05    1.37245e+05   -6.44023e+05    1.76764e+05    2.98881e+02
 Pres. DC (bar) Pressure (bar)   Constr. rmsd
   -2.20392e+02    1.07019e+01    0.00000e+00

           Step           Time
      200195000   400390.00000

   Energies (kJ/mol)
        G96Bond       G96Angle    Proper Dih.  Improper Dih.          LJ-14
    2.40271e+03    3.67435e+03    2.78541e+03    1.05287e+03   -3.53205e+02
     Coulomb-14        LJ (SR)  Disper. corr.   Coulomb (SR)   Coul. recip.
    2.82924e+04    1.23237e+05   -7.45507e+03   -9.39396e+05    5.26412e+03
      Potential    Kinetic En.   Total Energy  Conserved En.    Temperature
   -7.80496e+05    1.38036e+05   -6.42460e+05    1.76766e+05    3.00604e+02
 Pres. DC (bar) Pressure (bar)   Constr. rmsd
   -2.20276e+02   -9.24821e+01    0.00000e+00

           Step           Time
      200200000   400400.00000

   Energies (kJ/mol)
        G96Bond       G96Angle    Proper Dih.  Improper Dih.          LJ-14
    2.27813e+03    3.56432e+03    2.84284e+03    1.05762e+03   -3.62499e+02
     Coulomb-14        LJ (SR)  Disper. corr.   Coulomb (SR)   Coul. recip.
    2.84090e+04    1.23928e+05   -7.49357e+03   -9.42388e+05    5.32884e+03
      Potential    Kinetic En.   Total Energy  Conserved En.    Temperature
   -7.82836e+05    1.37647e+05   -6.45188e+05    1.76809e+05    2.99757e+02
 Pres. DC (bar) Pressure (bar)   Constr. rmsd
   -2.22554e+02   -4.44803e+00    0.00000e+00

           Step           Time
      200205000   400410.00000

   Energies (kJ/mol)
        G96Bond       G96Angle    Proper Dih.  Improper Dih.          LJ-14
    2.34916e+03    3.65410e+03    2.85671e+03    1.12446e+03   -3.49171e+02
     Coulomb-14        LJ (SR)  Disper. corr.   Coulomb (SR)   Coul. recip.
    2.83854e+04    1.25278e+05   -7.47119e+03   -9.42757e+05    5.28209e+03
      Potential    Kinetic En.   Total Energy  Conserved En.    Temperature
   -7.81647e+05    1.38267e+05   -6.43380e+05    1.76829e+05    3.01107e+02
 Pres. DC (bar) Pressure (bar)   Constr. rmsd
   -2.21228e+02    9.37882e+01    0.00000e+00

           Step           Time
      200210000   400420.00000

   Energies (kJ/mol)
        G96Bond       G96Angle    Proper Dih.  Improper Dih.          LJ-14
    2.26751e+03    3.81690e+03    2.77040e+03    1.14083e+03   -2.88709e+02
     Coulomb-14        LJ (SR)  Disper. corr.   Coulomb (SR)   Coul. recip.
    2.82731e+04    1.25152e+05   -7.46092e+03   -9.43549e+05    5.15195e+03
      Potential    Kinetic En.   Total Energy  Conserved En.    Temperature
   -7.82726e+05    1.37460e+05   -6.45266e+05    1.76862e+05    2.99349e+02
 Pres. DC (bar) Pressure (bar)   Constr. rmsd
   -2.20621e+02    6.76195e+01    0.00000e+00

           Step           Time
      200215000   400430.00000

   Energies (kJ/mol)
        G96Bond       G96Angle    Proper Dih.  Improper Dih.          LJ-14
    2.44447e+03    3.60932e+03    2.74636e+03    1.14031e+03   -2.82046e+02
     Coulomb-14        LJ (SR)  Disper. corr.   Coulomb (SR)   Coul. recip.
    2.84222e+04    1.24719e+05   -7.45289e+03   -9.42210e+05    5.17410e+03
      Potential    Kinetic En.   Total Energy  Conserved En.    Temperature
   -7.81690e+05    1.37526e+05   -6.44164e+05    1.76847e+05    2.99493e+02
 Pres. DC (bar) Pressure (bar)   Constr. rmsd
   -2.20148e+02   -9.63376e+01    0.00000e+00

           Step           Time
      200220000   400440.00000

   Energies (kJ/mol)
        G96Bond       G96Angle    Proper Dih.  Improper Dih.          LJ-14
    2.19568e+03    3.63631e+03    2.76292e+03    1.09907e+03   -3.03332e+02
     Coulomb-14        LJ (SR)  Disper. corr.   Coulomb (SR)   Coul. recip.
    2.83491e+04    1.24360e+05   -7.43457e+03   -9.40957e+05    5.17265e+03
      Potential    Kinetic En.   Total Energy  Conserved En.    Temperature
   -7.81120e+05    1.37453e+05   -6.43667e+05    1.76875e+05    2.99334e+02
 Pres. DC (bar) Pressure (bar)   Constr. rmsd
   -2.19068e+02    7.66204e+01    0.00000e+00

           Step           Time
      200225000   400450.00000

   Energies (kJ/mol)
        G96Bond       G96Angle    Proper Dih.  Improper Dih.          LJ-14
    2.29003e+03    3.79259e+03    2.74816e+03    1.04877e+03   -3.01483e+02
     Coulomb-14        LJ (SR)  Disper. corr.   Coulomb (SR)   Coul. recip.
    2.85011e+04    1.24780e+05   -7.46729e+03   -9.43089e+05    5.24041e+03
      Potential    Kinetic En.   Total Energy  Conserved En.    Temperature
   -7.82457e+05    1.37360e+05   -6.45097e+05    1.76898e+05    2.99132e+02
 Pres. DC (bar) Pressure (bar)   Constr. rmsd
   -2.20998e+02    6.11931e+00    0.00000e+00

           Step           Time
      200230000   400460.00000

   Energies (kJ/mol)
        G96Bond       G96Angle    Proper Dih.  Improper Dih.          LJ-14
    2.36896e+03    3.60234e+03    2.68818e+03    1.15512e+03   -3.21317e+02
     Coulomb-14        LJ (SR)  Disper. corr.   Coulomb (SR)   Coul. recip.
    2.84304e+04    1.23625e+05   -7.48902e+03   -9.40313e+05    5.28618e+03
      Potential    Kinetic En.   Total Energy  Conserved En.    Temperature
   -7.80967e+05    1.37516e+05   -6.43451e+05    1.76915e+05    2.99472e+02
 Pres. DC (bar) Pressure (bar)   Constr. rmsd
   -2.22284e+02   -4.31137e+01    0.00000e+00

           Step           Time
      200235000   400470.00000

   Energies (kJ/mol)
        G96Bond       G96Angle    Proper Dih.  Improper Dih.          LJ-14
    2.31533e+03    3.73864e+03    2.82228e+03    1.10477e+03   -3.69816e+02
     Coulomb-14        LJ (SR)  Disper. corr.   Coulomb (SR)   Coul. recip.
    2.84683e+04    1.25451e+05   -7.48946e+03   -9.43902e+05    5.24995e+03
      Potential    Kinetic En.   Total Energy  Conserved En.    Temperature
   -7.82612e+05    1.38310e+05   -6.44302e+05    1.76933e+05    3.01201e+02
 Pres. DC (bar) Pressure (bar)   Constr. rmsd
   -2.22311e+02    1.33620e+02    0.00000e+00

           Step           Time
      200240000   400480.00000

   Energies (kJ/mol)
        G96Bond       G96Angle    Proper Dih.  Improper Dih.          LJ-14
    2.30430e+03    3.74307e+03    2.72747e+03    1.13884e+03   -3.02336e+02
     Coulomb-14        LJ (SR)  Disper. corr.   Coulomb (SR)   Coul. recip.
    2.83445e+04    1.22840e+05   -7.43157e+03   -9.38448e+05    5.26887e+03
      Potential    Kinetic En.   Total Energy  Conserved En.    Temperature
   -7.79815e+05    1.37650e+05   -6.42164e+05    1.76982e+05    2.99764e+02
 Pres. DC (bar) Pressure (bar)   Constr. rmsd
   -2.18891e+02   -1.97282e+00    0.00000e+00

           Step           Time
      200245000   400490.00000

   Energies (kJ/mol)
        G96Bond       G96Angle    Proper Dih.  Improper Dih.          LJ-14
    2.20153e+03    3.61967e+03    2.75200e+03    1.11651e+03   -2.46361e+02
     Coulomb-14        LJ (SR)  Disper. corr.   Coulomb (SR)   Coul. recip.
    2.83726e+04    1.22806e+05   -7.47725e+03   -9.38984e+05    5.28114e+03
      Potential    Kinetic En.   Total Energy  Conserved En.    Temperature
   -7.80558e+05    1.36722e+05   -6.43836e+05    1.76992e+05    2.97742e+02
 Pres. DC (bar) Pressure (bar)   Constr. rmsd
   -2.21587e+02   -1.27536e+02    0.00000e+00

           Step           Time
      200250000   400500.00000

   Energies (kJ/mol)
        G96Bond       G96Angle    Proper Dih.  Improper Dih.          LJ-14
    2.31725e+03    3.68237e+03    2.79684e+03    1.09816e+03   -3.11187e+02
     Coulomb-14        LJ (SR)  Disper. corr.   Coulomb (SR)   Coul. recip.
    2.82381e+04    1.26260e+05   -7.45605e+03   -9.43438e+05    5.22981e+03
      Potential    Kinetic En.   Total Energy  Conserved En.    Temperature
   -7.81583e+05    1.37341e+05   -6.44243e+05    1.77050e+05    2.99090e+02
 Pres. DC (bar) Pressure (bar)   Constr. rmsd
   -2.20334e+02    2.56137e+02    0.00000e+00

           Step           Time
      200255000   400510.00000

   Energies (kJ/mol)
        G96Bond       G96Angle    Proper Dih.  Improper Dih.          LJ-14
    2.33299e+03    3.72012e+03    2.79924e+03    9.98199e+02   -3.31698e+02
     Coulomb-14        LJ (SR)  Disper. corr.   Coulomb (SR)   Coul. recip.
    2.83900e+04    1.25032e+05   -7.47024e+03   -9.43331e+05    5.20128e+03
      Potential    Kinetic En.   Total Energy  Conserved En.    Temperature
   -7.82659e+05    1.38363e+05   -6.44296e+05    1.77057e+05    3.01316e+02
 Pres. DC (bar) Pressure (bar)   Constr. rmsd
   -2.21172e+02    1.28071e+02    0.00000e+00

           Step           Time
      200260000   400520.00000

   Energies (kJ/mol)
        G96Bond       G96Angle    Proper Dih.  Improper Dih.          LJ-14
    2.43072e+03    3.72507e+03    2.77463e+03    1.09874e+03   -3.41314e+02
     Coulomb-14        LJ (SR)  Disper. corr.   Coulomb (SR)   Coul. recip.
    2.81625e+04    1.24425e+05   -7.44545e+03   -9.41264e+05    5.21192e+03
      Potential    Kinetic En.   Total Energy  Conserved En.    Temperature
   -7.81222e+05    1.38129e+05   -6.43093e+05    1.77098e+05    3.00806e+02
 Pres. DC (bar) Pressure (bar)   Constr. rmsd
   -2.19708e+02   -1.51407e+02    0.00000e+00

           Step           Time
      200265000   400530.00000

   Energies (kJ/mol)
        G96Bond       G96Angle    Proper Dih.  Improper Dih.          LJ-14
    2.22882e+03    3.74079e+03    2.68364e+03    1.06370e+03   -3.16341e+02
     Coulomb-14        LJ (SR)  Disper. corr.   Coulomb (SR)   Coul. recip.
    2.83489e+04    1.24565e+05   -7.46775e+03   -9.41059e+05    5.37770e+03
      Potential    Kinetic En.   Total Energy  Conserved En.    Temperature
   -7.80834e+05    1.37549e+05   -6.43285e+05    1.77120e+05    2.99544e+02
 Pres. DC (bar) Pressure (bar)   Constr. rmsd
   -2.21025e+02    2.21542e+01    0.00000e+00

           Step           Time
      200270000   400540.00000

   Energies (kJ/mol)
        G96Bond       G96Angle    Proper Dih.  Improper Dih.          LJ-14
    2.39871e+03    3.82635e+03    2.63576e+03    1.10650e+03   -2.90473e+02
     Coulomb-14        LJ (SR)  Disper. corr.   Coulomb (SR)   Coul. recip.
    2.82681e+04    1.22482e+05   -7.45670e+03   -9.39038e+05    5.36015e+03
      Potential    Kinetic En.   Total Energy  Conserved En.    Temperature
   -7.80708e+05    1.37521e+05   -6.43187e+05    1.77154e+05    2.99483e+02
 Pres. DC (bar) Pressure (bar)   Constr. rmsd
   -2.20372e+02   -1.16636e+02    0.00000e+00

           Step           Time
      200275000   400550.00000

   Energies (kJ/mol)
        G96Bond       G96Angle    Proper Dih.  Improper Dih.          LJ-14
    2.26875e+03    3.62253e+03    2.72864e+03    1.14278e+03   -3.34545e+02
     Coulomb-14        LJ (SR)  Disper. corr.   Coulomb (SR)   Coul. recip.
    2.83669e+04    1.24313e+05   -7.46275e+03   -9.40987e+05    5.37186e+03
      Potential    Kinetic En.   Total Energy  Conserved En.    Temperature
   -7.80970e+05    1.36552e+05   -6.44418e+05    1.77160e+05    2.97374e+02
 Pres. DC (bar) Pressure (bar)   Constr. rmsd
   -2.20730e+02    6.33987e+01    0.00000e+00

           Step           Time
      200280000   400560.00000

   Energies (kJ/mol)
        G96Bond       G96Angle    Proper Dih.  Improper Dih.          LJ-14
    2.19180e+03    3.75724e+03    2.78084e+03    1.14310e+03   -3.24381e+02
     Coulomb-14        LJ (SR)  Disper. corr.   Coulomb (SR)   Coul. recip.
    2.85467e+04    1.23472e+05   -7.46781e+03   -9.41839e+05    5.15342e+03
      Potential    Kinetic En.   Total Energy  Conserved En.    Temperature
   -7.82586e+05    1.37553e+05   -6.45034e+05    1.77173e+05    2.99552e+02
 Pres. DC (bar) Pressure (bar)   Constr. rmsd
   -2.21029e+02   -4.69964e+01    0.00000e+00

           Step           Time
      200285000   400570.00000

   Energies (kJ/mol)
        G96Bond       G96Angle    Proper Dih.  Improper Dih.          LJ-14
    2.40641e+03    3.55687e+03    2.74245e+03    1.01513e+03   -3.33625e+02
     Coulomb-14        LJ (SR)  Disper. corr.   Coulomb (SR)   Coul. recip.
    2.84409e+04    1.24017e+05   -7.45969e+03   -9.40884e+05    5.21665e+03
      Potential    Kinetic En.   Total Energy  Conserved En.    Temperature
   -7.81282e+05    1.37837e+05   -6.43445e+05    1.77204e+05    3.00171e+02
 Pres. DC (bar) Pressure (bar)   Constr. rmsd
   -2.20549e+02    6.06905e+01    0.00000e+00

           Step           Time
      200290000   400580.00000

   Energies (kJ/mol)
        G96Bond       G96Angle    Proper Dih.  Improper Dih.          LJ-14
    2.53621e+03    3.65197e+03    2.70135e+03    1.12900e+03   -1.97025e+02
     Coulomb-14        LJ (SR)  Disper. corr.   Coulomb (SR)   Coul. recip.
    2.83464e+04    1.25095e+05   -7.47647e+03   -9.41321e+05    5.32705e+03
      Potential    Kinetic En.   Total Energy  Conserved En.    Temperature
   -7.80207e+05    1.38806e+05   -6.41401e+05    1.77230e+05    3.02280e+02
 Pres. DC (bar) Pressure (bar)   Constr. rmsd
   -2.21541e+02    9.84497e+01    0.00000e+00

           Step           Time
      200295000   400590.00000

   Energies (kJ/mol)
        G96Bond       G96Angle    Proper Dih.  Improper Dih.          LJ-14
    2.33985e+03    3.67024e+03    2.68929e+03    1.09084e+03   -3.26800e+02
     Coulomb-14        LJ (SR)  Disper. corr.   Coulomb (SR)   Coul. recip.
    2.85221e+04    1.24286e+05   -7.47607e+03   -9.41822e+05    5.16772e+03
      Potential    Kinetic En.   Total Energy  Conserved En.    Temperature
   -7.81858e+05    1.38667e+05   -6.43191e+05    1.77219e+05    3.01979e+02
 Pres. DC (bar) Pressure (bar)   Constr. rmsd
   -2.21517e+02   -8.40469e+01    0.00000e+00

           Step           Time
      200300000   400600.00000

   Energies (kJ/mol)
        G96Bond       G96Angle    Proper Dih.  Improper Dih.          LJ-14
    2.34172e+03    3.59253e+03    2.68337e+03    1.20013e+03   -3.07909e+02
     Coulomb-14        LJ (SR)  Disper. corr.   Coulomb (SR)   Coul. recip.
    2.83538e+04    1.22511e+05   -7.44951e+03   -9.38022e+05    5.32370e+03
      Potential    Kinetic En.   Total Energy  Conserved En.    Temperature
   -7.79773e+05    1.37585e+05   -6.42188e+05    1.77268e+05    2.99622e+02
 Pres. DC (bar) Pressure (bar)   Constr. rmsd
   -2.19948e+02   -1.03604e+02    0.00000e+00

           Step           Time
      200305000   400610.00000

   Energies (kJ/mol)
        G96Bond       G96Angle    Proper Dih.  Improper Dih.          LJ-14
    2.31223e+03    3.61915e+03    2.66271e+03    1.10846e+03   -2.15778e+02
     Coulomb-14        LJ (SR)  Disper. corr.   Coulomb (SR)   Coul. recip.
    2.83752e+04    1.24308e+05   -7.47499e+03   -9.41588e+05    5.23149e+03
      Potential    Kinetic En.   Total Energy  Conserved En.    Temperature
   -7.81662e+05    1.38319e+05   -6.43343e+05    1.77277e+05    3.01221e+02
 Pres. DC (bar) Pressure (bar)   Constr. rmsd
   -2.21453e+02    7.46598e+01    0.00000e+00

           Step           Time
      200310000   400620.00000

   Energies (kJ/mol)
        G96Bond       G96Angle    Proper Dih.  Improper Dih.          LJ-14
    2.45105e+03    3.75793e+03    2.81151e+03    1.09803e+03   -3.72932e+02
     Coulomb-14        LJ (SR)  Disper. corr.   Coulomb (SR)   Coul. recip.
    2.82683e+04    1.23468e+05   -7.45821e+03   -9.39556e+05    5.42878e+03
      Potential    Kinetic En.   Total Energy  Conserved En.    Temperature
   -7.80104e+05    1.36565e+05   -6.43538e+05    1.77312e+05    2.97401e+02
 Pres. DC (bar) Pressure (bar)   Constr. rmsd
   -2.20461e+02   -1.41987e+02    0.00000e+00

           Step           Time
      200315000   400630.00000

   Energies (kJ/mol)
        G96Bond       G96Angle    Proper Dih.  Improper Dih.          LJ-14
    2.42751e+03    3.59122e+03    2.83741e+03    1.05285e+03   -3.13846e+02
     Coulomb-14        LJ (SR)  Disper. corr.   Coulomb (SR)   Coul. recip.
    2.84348e+04    1.23812e+05   -7.44802e+03   -9.40110e+05    5.22060e+03
      Potential    Kinetic En.   Total Energy  Conserved En.    Temperature
   -7.80495e+05    1.38738e+05   -6.41756e+05    1.77313e+05    3.02134e+02
 Pres. DC (bar) Pressure (bar)   Constr. rmsd
   -2.19860e+02    1.11389e+01    0.00000e+00

           Step           Time
      200320000   400640.00000

   Energies (kJ/mol)
        G96Bond       G96Angle    Proper Dih.  Improper Dih.          LJ-14
    2.44270e+03    3.63562e+03    2.71250e+03    1.11269e+03   -2.33437e+02
     Coulomb-14        LJ (SR)  Disper. corr.   Coulomb (SR)   Coul. recip.
    2.83159e+04    1.23628e+05   -7.48602e+03   -9.40729e+05    5.15701e+03
      Potential    Kinetic En.   Total Energy  Conserved En.    Temperature
   -7.81444e+05    1.36962e+05   -6.44482e+05    1.77332e+05    2.98266e+02
 Pres. DC (bar) Pressure (bar)   Constr. rmsd
   -2.22106e+02   -1.50281e+01    0.00000e+00

           Step           Time
      200325000   400650.00000

   Energies (kJ/mol)
        G96Bond       G96Angle    Proper Dih.  Improper Dih.          LJ-14
    2.28158e+03    3.68879e+03    2.80752e+03    1.03173e+03   -3.25065e+02
     Coulomb-14        LJ (SR)  Disper. corr.   Coulomb (SR)   Coul. recip.
    2.83554e+04    1.23272e+05   -7.46726e+03   -9.40604e+05    5.32208e+03
      Potential    Kinetic En.   Total Energy  Conserved En.    Temperature
   -7.81638e+05    1.37899e+05   -6.43738e+05    1.77334e+05    3.00307e+02
 Pres. DC (bar) Pressure (bar)   Constr. rmsd
   -2.20996e+02   -9.71422e+01    0.00000e+00

           Step           Time
      200330000   400660.00000

   Energies (kJ/mol)
        G96Bond       G96Angle    Proper Dih.  Improper Dih.          LJ-14
    2.40838e+03    3.63456e+03    2.73103e+03    1.07406e+03   -2.47697e+02
     Coulomb-14        LJ (SR)  Disper. corr.   Coulomb (SR)   Coul. recip.
    2.83512e+04    1.23795e+05   -7.44708e+03   -9.39469e+05    5.34717e+03
      Potential    Kinetic En.   Total Energy  Conserved En.    Temperature
   -7.79823e+05    1.38129e+05   -6.41694e+05    1.77363e+05    3.00806e+02
 Pres. DC (bar) Pressure (bar)   Constr. rmsd
   -2.19805e+02   -2.98813e+01    0.00000e+00

           Step           Time
      200335000   400670.00000

   Energies (kJ/mol)
        G96Bond       G96Angle    Proper Dih.  Improper Dih.          LJ-14
    2.49041e+03    3.74871e+03    2.79897e+03    1.09701e+03   -3.35962e+02
     Coulomb-14        LJ (SR)  Disper. corr.   Coulomb (SR)   Coul. recip.
    2.85028e+04    1.24313e+05   -7.45795e+03   -9.39032e+05    5.27581e+03
      Potential    Kinetic En.   Total Energy  Conserved En.    Temperature
   -7.78600e+05    1.38679e+05   -6.39921e+05    1.77398e+05    3.02004e+02
 Pres. DC (bar) Pressure (bar)   Constr. rmsd
   -2.20446e+02    8.79464e+01    0.00000e+00

           Step           Time
      200340000   400680.00000

   Energies (kJ/mol)
        G96Bond       G96Angle    Proper Dih.  Improper Dih.          LJ-14
    2.33511e+03    3.46423e+03    2.86982e+03    1.17387e+03   -3.09663e+02
     Coulomb-14        LJ (SR)  Disper. corr.   Coulomb (SR)   Coul. recip.
    2.86303e+04    1.24129e+05   -7.46022e+03   -9.42535e+05    5.10472e+03
      Potential    Kinetic En.   Total Energy  Conserved En.    Temperature
   -7.82598e+05    1.36460e+05   -6.46138e+05    1.77414e+05    2.97171e+02
 Pres. DC (bar) Pressure (bar)   Constr. rmsd
   -2.20580e+02   -1.00320e+02    0.00000e+00

           Step           Time
      200345000   400690.00000

   Energies (kJ/mol)
        G96Bond       G96Angle    Proper Dih.  Improper Dih.          LJ-14
    2.30251e+03    3.70848e+03    2.79431e+03    1.09178e+03   -3.10381e+02
     Coulomb-14        LJ (SR)  Disper. corr.   Coulomb (SR)   Coul. recip.
    2.84921e+04    1.24372e+05   -7.48403e+03   -9.42208e+05    5.09364e+03
      Potential    Kinetic En.   Total Energy  Conserved En.    Temperature
   -7.82148e+05    1.37957e+05   -6.44191e+05    1.77416e+05    3.00432e+02
 Pres. DC (bar) Pressure (bar)   Constr. rmsd
   -2.21988e+02   -2.12683e+00    0.00000e+00

           Step           Time
      200350000   400700.00000

   Energies (kJ/mol)
        G96Bond       G96Angle    Proper Dih.  Improper Dih.          LJ-14
    2.38329e+03    3.57978e+03    2.84396e+03    1.12119e+03   -3.19564e+02
     Coulomb-14        LJ (SR)  Disper. corr.   Coulomb (SR)   Coul. recip.
    2.85203e+04    1.22950e+05   -7.47881e+03   -9.40551e+05    5.24516e+03
      Potential    Kinetic En.   Total Energy  Conserved En.    Temperature
   -7.81706e+05    1.38417e+05   -6.43288e+05    1.77421e+05    3.01435e+02
 Pres. DC (bar) Pressure (bar)   Constr. rmsd
   -2.21680e+02   -7.56465e+01    0.00000e+00

           Step           Time
      200355000   400710.00000

   Energies (kJ/mol)
        G96Bond       G96Angle    Proper Dih.  Improper Dih.          LJ-14
    2.46764e+03    3.60212e+03    2.80437e+03    1.10898e+03   -3.06370e+02
     Coulomb-14        LJ (SR)  Disper. corr.   Coulomb (SR)   Coul. recip.
    2.84722e+04    1.23343e+05   -7.43214e+03   -9.39682e+05    5.29725e+03
      Potential    Kinetic En.   Total Energy  Conserved En.    Temperature
   -7.80325e+05    1.38098e+05   -6.42227e+05    1.77442e+05    3.00740e+02
 Pres. DC (bar) Pressure (bar)   Constr. rmsd
   -2.18925e+02   -1.54119e+02    0.00000e+00

           Step           Time
      200360000   400720.00000

   Energies (kJ/mol)
        G96Bond       G96Angle    Proper Dih.  Improper Dih.          LJ-14
    2.45131e+03    3.68797e+03    2.81536e+03    1.13553e+03   -3.24824e+02
     Coulomb-14        LJ (SR)  Disper. corr.   Coulomb (SR)   Coul. recip.
    2.85725e+04    1.23688e+05   -7.47998e+03   -9.41224e+05    5.16848e+03
      Potential    Kinetic En.   Total Energy  Conserved En.    Temperature
   -7.81510e+05    1.37857e+05   -6.43653e+05    1.77456e+05    3.00214e+02
 Pres. DC (bar) Pressure (bar)   Constr. rmsd
   -2.21749e+02    7.11490e+01    0.00000e+00

           Step           Time
      200365000   400730.00000

   Energies (kJ/mol)
        G96Bond       G96Angle    Proper Dih.  Improper Dih.          LJ-14
    2.23586e+03    3.73299e+03    2.75921e+03    1.12659e+03   -3.56854e+02
     Coulomb-14        LJ (SR)  Disper. corr.   Coulomb (SR)   Coul. recip.
    2.83855e+04    1.23791e+05   -7.46465e+03   -9.40520e+05    5.23968e+03
      Potential    Kinetic En.   Total Energy  Conserved En.    Temperature
   -7.81071e+05    1.37732e+05   -6.43339e+05    1.77486e+05    2.99942e+02
 Pres. DC (bar) Pressure (bar)   Constr. rmsd
   -2.20842e+02   -3.61568e+01    0.00000e+00

           Step           Time
      200370000   400740.00000

   Energies (kJ/mol)
        G96Bond       G96Angle    Proper Dih.  Improper Dih.          LJ-14
    2.49652e+03    3.74479e+03    2.68469e+03    1.11693e+03   -2.97392e+02
     Coulomb-14        LJ (SR)  Disper. corr.   Coulomb (SR)   Coul. recip.
    2.85181e+04    1.24307e+05   -7.44852e+03   -9.39783e+05    5.22091e+03
      Potential    Kinetic En.   Total Energy  Conserved En.    Temperature
   -7.79440e+05    1.38128e+05   -6.41312e+05    1.77536e+05    3.00804e+02
 Pres. DC (bar) Pressure (bar)   Constr. rmsd
   -2.19890e+02    3.40494e+01    0.00000e+00

           Step           Time
      200375000   400750.00000

   Energies (kJ/mol)
        G96Bond       G96Angle    Proper Dih.  Improper Dih.          LJ-14
    2.38005e+03    3.75173e+03    2.78993e+03    1.12536e+03   -3.04394e+02
     Coulomb-14        LJ (SR)  Disper. corr.   Coulomb (SR)   Coul. recip.
    2.84196e+04    1.25119e+05   -7.43547e+03   -9.42309e+05    5.18271e+03
      Potential    Kinetic En.   Total Energy  Conserved En.    Temperature
   -7.81280e+05    1.37973e+05   -6.43307e+05    1.77548e+05    3.00468e+02
 Pres. DC (bar) Pressure (bar)   Constr. rmsd
   -2.19120e+02   -1.56341e+00    0.00000e+00

           Step           Time
      200380000   400760.00000

   Energies (kJ/mol)
        G96Bond       G96Angle    Proper Dih.  Improper Dih.          LJ-14
    2.38784e+03    3.78767e+03    2.77189e+03    1.14774e+03   -2.97110e+02
     Coulomb-14        LJ (SR)  Disper. corr.   Coulomb (SR)   Coul. recip.
    2.84103e+04    1.24186e+05   -7.45042e+03   -9.40488e+05    5.32631e+03
      Potential    Kinetic En.   Total Energy  Conserved En.    Temperature
   -7.80218e+05    1.38434e+05   -6.41784e+05    1.77545e+05    3.01471e+02
 Pres. DC (bar) Pressure (bar)   Constr. rmsd
   -2.20002e+02    9.03709e+01    0.00000e+00

           Step           Time
      200385000   400770.00000

   Energies (kJ/mol)
        G96Bond       G96Angle    Proper Dih.  Improper Dih.          LJ-14
    2.24866e+03    3.51386e+03    2.75078e+03    1.06609e+03   -3.16708e+02
     Coulomb-14        LJ (SR)  Disper. corr.   Coulomb (SR)   Coul. recip.
    2.86353e+04    1.25845e+05   -7.47511e+03   -9.43455e+05    5.26845e+03
      Potential    Kinetic En.   Total Energy  Conserved En.    Temperature
   -7.81918e+05    1.37248e+05   -6.44670e+05    1.77572e+05    2.98888e+02
 Pres. DC (bar) Pressure (bar)   Constr. rmsd
   -2.21461e+02    1.98708e+02    0.00000e+00

           Step           Time
      200390000   400780.00000

   Energies (kJ/mol)
        G96Bond       G96Angle    Proper Dih.  Improper Dih.          LJ-14
    2.30431e+03    3.52398e+03    2.83154e+03    1.11698e+03   -2.94314e+02
     Coulomb-14        LJ (SR)  Disper. corr.   Coulomb (SR)   Coul. recip.
    2.84420e+04    1.24330e+05   -7.44068e+03   -9.40671e+05    5.27925e+03
      Potential    Kinetic En.   Total Energy  Conserved En.    Temperature
   -7.80578e+05    1.37397e+05   -6.43181e+05    1.77613e+05    2.99212e+02
 Pres. DC (bar) Pressure (bar)   Constr. rmsd
   -2.19427e+02    1.33217e+00    0.00000e+00

           Step           Time
      200395000   400790.00000

   Energies (kJ/mol)
        G96Bond       G96Angle    Proper Dih.  Improper Dih.          LJ-14
    2.33632e+03    3.69511e+03    2.86054e+03    1.02911e+03   -2.61189e+02
     Coulomb-14        LJ (SR)  Disper. corr.   Coulomb (SR)   Coul. recip.
    2.85099e+04    1.24526e+05   -7.45497e+03   -9.39880e+05    5.29370e+03
      Potential    Kinetic En.   Total Energy  Conserved En.    Temperature
   -7.79345e+05    1.37751e+05   -6.41595e+05    1.77642e+05    2.99983e+02
 Pres. DC (bar) Pressure (bar)   Constr. rmsd
   -2.20270e+02    6.14152e+01    0.00000e+00

           Step           Time
      200400000   400800.00000

   Energies (kJ/mol)
        G96Bond       G96Angle    Proper Dih.  Improper Dih.          LJ-14
    2.39150e+03    3.74781e+03    2.61017e+03    1.11165e+03   -2.34365e+02
     Coulomb-14        LJ (SR)  Disper. corr.   Coulomb (SR)   Coul. recip.
    2.84879e+04    1.22957e+05   -7.46096e+03   -9.40171e+05    5.26812e+03
      Potential    Kinetic En.   Total Energy  Conserved En.    Temperature
   -7.81292e+05    1.37308e+05   -6.43984e+05    1.77642e+05    2.99019e+02
 Pres. DC (bar) Pressure (bar)   Constr. rmsd
   -2.20624e+02   -1.03182e+02    0.00000e+00

           Step           Time
      200405000   400810.00000

   Energies (kJ/mol)
        G96Bond       G96Angle    Proper Dih.  Improper Dih.          LJ-14
    2.23224e+03    3.85435e+03    2.70683e+03    1.09056e+03   -2.83224e+02
     Coulomb-14        LJ (SR)  Disper. corr.   Coulomb (SR)   Coul. recip.
    2.85420e+04    1.25127e+05   -7.46031e+03   -9.41799e+05    5.24659e+03
      Potential    Kinetic En.   Total Energy  Conserved En.    Temperature
   -7.80742e+05    1.39171e+05   -6.41572e+05    1.77627e+05    3.03076e+02
 Pres. DC (bar) Pressure (bar)   Constr. rmsd
   -2.20586e+02    4.74036e+01    0.00000e+00

           Step           Time
      200410000   400820.00000

   Energies (kJ/mol)
        G96Bond       G96Angle    Proper Dih.  Improper Dih.          LJ-14
    2.29194e+03    3.61945e+03    2.69595e+03    1.06405e+03   -3.40988e+02
     Coulomb-14        LJ (SR)  Disper. corr.   Coulomb (SR)   Coul. recip.
    2.84248e+04    1.24003e+05   -7.45833e+03   -9.39915e+05    5.27053e+03
      Potential    Kinetic En.   Total Energy  Conserved En.    Temperature
   -7.80345e+05    1.37835e+05   -6.42510e+05    1.77652e+05    3.00166e+02
 Pres. DC (bar) Pressure (bar)   Constr. rmsd
   -2.20469e+02    1.33902e+02    0.00000e+00

           Step           Time
      200415000   400830.00000

   Energies (kJ/mol)
        G96Bond       G96Angle    Proper Dih.  Improper Dih.          LJ-14
    2.39721e+03    3.73684e+03    2.75232e+03    1.04506e+03   -3.13460e+02
     Coulomb-14        LJ (SR)  Disper. corr.   Coulomb (SR)   Coul. recip.
    2.84446e+04    1.23923e+05   -7.45928e+03   -9.40630e+05    5.30152e+03
      Potential    Kinetic En.   Total Energy  Conserved En.    Temperature
   -7.80802e+05    1.37874e+05   -6.42928e+05    1.77689e+05    3.00250e+02
 Pres. DC (bar) Pressure (bar)   Constr. rmsd
   -2.20524e+02   -1.31313e+01    0.00000e+00

           Step           Time
      200420000   400840.00000

   Energies (kJ/mol)
        G96Bond       G96Angle    Proper Dih.  Improper Dih.          LJ-14
    2.46976e+03    3.61775e+03    2.77042e+03    1.18524e+03   -3.58056e+02
     Coulomb-14        LJ (SR)  Disper. corr.   Coulomb (SR)   Coul. recip.
    2.84290e+04    1.24853e+05   -7.47806e+03   -9.41704e+05    5.19623e+03
      Potential    Kinetic En.   Total Energy  Conserved En.    Temperature
   -7.81019e+05    1.38508e+05   -6.42511e+05    1.77727e+05    3.01632e+02
 Pres. DC (bar) Pressure (bar)   Constr. rmsd
   -2.21635e+02    6.75635e+01    0.00000e+00

           Step           Time
      200425000   400850.00000

   Energies (kJ/mol)
        G96Bond       G96Angle    Proper Dih.  Improper Dih.          LJ-14
    2.21055e+03    3.58812e+03    2.84667e+03    1.05521e+03   -3.16307e+02
     Coulomb-14        LJ (SR)  Disper. corr.   Coulomb (SR)   Coul. recip.
    2.86160e+04    1.22725e+05   -7.43096e+03   -9.38477e+05    5.29142e+03
      Potential    Kinetic En.   Total Energy  Conserved En.    Temperature
   -7.79891e+05    1.37405e+05   -6.42486e+05    1.77710e+05    2.99231e+02
 Pres. DC (bar) Pressure (bar)   Constr. rmsd
   -2.18855e+02   -1.49005e+02    0.00000e+00

           Step           Time
      200430000   400860.00000

   Energies (kJ/mol)
        G96Bond       G96Angle    Proper Dih.  Improper Dih.          LJ-14
    2.32732e+03    3.70492e+03    2.67671e+03    9.91584e+02   -3.15485e+02
     Coulomb-14        LJ (SR)  Disper. corr.   Coulomb (SR)   Coul. recip.
    2.87223e+04    1.24481e+05   -7.47465e+03   -9.41814e+05    5.35819e+03
      Potential    Kinetic En.   Total Energy  Conserved En.    Temperature
   -7.81342e+05    1.37645e+05   -6.43697e+05    1.77766e+05    2.99754e+02
 Pres. DC (bar) Pressure (bar)   Constr. rmsd
   -2.21433e+02    3.28907e+01    0.00000e+00

           Step           Time
      200435000   400870.00000

   Energies (kJ/mol)
        G96Bond       G96Angle    Proper Dih.  Improper Dih.          LJ-14
    2.31615e+03    3.77443e+03    2.73560e+03    1.03318e+03   -2.92729e+02
     Coulomb-14        LJ (SR)  Disper. corr.   Coulomb (SR)   Coul. recip.
    2.85083e+04    1.23449e+05   -7.44274e+03   -9.39324e+05    5.26226e+03
      Potential    Kinetic En.   Total Energy  Conserved En.    Temperature
   -7.79980e+05    1.36545e+05   -6.43435e+05    1.77787e+05    2.97358e+02
 Pres. DC (bar) Pressure (bar)   Constr. rmsd
   -2.19549e+02    5.26507e+01    0.00000e+00

           Step           Time
      200440000   400880.00000

   Energies (kJ/mol)
        G96Bond       G96Angle    Proper Dih.  Improper Dih.          LJ-14
    2.35845e+03    3.57249e+03    2.77601e+03    1.01620e+03   -2.70147e+02
     Coulomb-14        LJ (SR)  Disper. corr.   Coulomb (SR)   Coul. recip.
    2.87617e+04    1.22510e+05   -7.44489e+03   -9.38784e+05    5.34464e+03
      Potential    Kinetic En.   Total Energy  Conserved En.    Temperature
   -7.80159e+05    1.38126e+05   -6.42033e+05    1.77799e+05    3.00801e+02
 Pres. DC (bar) Pressure (bar)   Constr. rmsd
   -2.19675e+02   -5.64523e+01    0.00000e+00

           Step           Time
      200445000   400890.00000

   Energies (kJ/mol)
        G96Bond       G96Angle    Proper Dih.  Improper Dih.          LJ-14
    2.25510e+03    3.70667e+03    2.71029e+03    1.05405e+03   -3.04453e+02
     Coulomb-14        LJ (SR)  Disper. corr.   Coulomb (SR)   Coul. recip.
    2.86790e+04    1.23811e+05   -7.50437e+03   -9.41157e+05    5.25847e+03
      Potential    Kinetic En.   Total Energy  Conserved En.    Temperature
   -7.81491e+05    1.38007e+05   -6.43484e+05    1.77809e+05    3.00542e+02
 Pres. DC (bar) Pressure (bar)   Constr. rmsd
   -2.23195e+02    1.62386e+02    0.00000e+00

           Step           Time
      200450000   400900.00000

   Energies (kJ/mol)
        G96Bond       G96Angle    Proper Dih.  Improper Dih.          LJ-14
    2.19760e+03    3.60311e+03    2.76945e+03    1.07384e+03   -2.69406e+02
     Coulomb-14        LJ (SR)  Disper. corr.   Coulomb (SR)   Coul. recip.
    2.84644e+04    1.24283e+05   -7.47284e+03   -9.40485e+05    5.37185e+03
      Potential    Kinetic En.   Total Energy  Conserved En.    Temperature
   -7.80464e+05    1.37203e+05   -6.43261e+05    1.77849e+05    2.98790e+02
 Pres. DC (bar) Pressure (bar)   Constr. rmsd
   -2.21326e+02    2.05430e+02    0.00000e+00

           Step           Time
      200455000   400910.00000

   Energies (kJ/mol)
        G96Bond       G96Angle    Proper Dih.  Improper Dih.          LJ-14
    2.37716e+03    3.74296e+03    2.76238e+03    1.09073e+03   -3.56179e+02
     Coulomb-14        LJ (SR)  Disper. corr.   Coulomb (SR)   Coul. recip.
    2.83690e+04    1.25032e+05   -7.48244e+03   -9.41643e+05    5.21975e+03
      Potential    Kinetic En.   Total Energy  Conserved En.    Temperature
   -7.80887e+05    1.38484e+05   -6.42403e+05    1.77886e+05    3.01580e+02
 Pres. DC (bar) Pressure (bar)   Constr. rmsd
   -2.21894e+02    2.94394e+01    0.00000e+00

           Step           Time
      200460000   400920.00000

   Energies (kJ/mol)
        G96Bond       G96Angle    Proper Dih.  Improper Dih.          LJ-14
    2.28520e+03    3.64068e+03    2.82927e+03    1.08629e+03   -3.17804e+02
     Coulomb-14        LJ (SR)  Disper. corr.   Coulomb (SR)   Coul. recip.
    2.84442e+04    1.23970e+05   -7.45676e+03   -9.40000e+05    5.31071e+03
      Potential    Kinetic En.   Total Energy  Conserved En.    Temperature
   -7.80209e+05    1.37662e+05   -6.42547e+05    1.77901e+05    2.99789e+02
 Pres. DC (bar) Pressure (bar)   Constr. rmsd
   -2.20376e+02    1.01013e+02    0.00000e+00

           Step           Time
      200465000   400930.00000

   Energies (kJ/mol)
        G96Bond       G96Angle    Proper Dih.  Improper Dih.          LJ-14
    2.35350e+03    3.72175e+03    2.80964e+03    1.07618e+03   -3.90693e+02
     Coulomb-14        LJ (SR)  Disper. corr.   Coulomb (SR)   Coul. recip.
    2.83157e+04    1.23145e+05   -7.44126e+03   -9.38632e+05    5.35326e+03
      Potential    Kinetic En.   Total Energy  Conserved En.    Temperature
   -7.79689e+05    1.38047e+05   -6.41642e+05    1.77918e+05    3.00628e+02
 Pres. DC (bar) Pressure (bar)   Constr. rmsd
   -2.19462e+02   -1.59185e+01    0.00000e+00

           Step           Time
      200470000   400940.00000

   Energies (kJ/mol)
        G96Bond       G96Angle    Proper Dih.  Improper Dih.          LJ-14
    2.23406e+03    3.55497e+03    2.72128e+03    1.15704e+03   -2.96354e+02
     Coulomb-14        LJ (SR)  Disper. corr.   Coulomb (SR)   Coul. recip.
    2.85077e+04    1.26044e+05   -7.44202e+03   -9.43666e+05    5.19326e+03
      Potential    Kinetic En.   Total Energy  Conserved En.    Temperature
   -7.81993e+05    1.37535e+05   -6.44458e+05    1.77963e+05    2.99514e+02
 Pres. DC (bar) Pressure (bar)   Constr. rmsd
   -2.19506e+02    1.61870e+02    0.00000e+00

           Step           Time
      200475000   400950.00000

   Energies (kJ/mol)
        G96Bond       G96Angle    Proper Dih.  Improper Dih.          LJ-14
    2.23839e+03    3.81808e+03    2.70928e+03    1.14909e+03   -3.57674e+02
     Coulomb-14        LJ (SR)  Disper. corr.   Coulomb (SR)   Coul. recip.
    2.83485e+04    1.22563e+05   -7.45091e+03   -9.38186e+05    5.22063e+03
      Potential    Kinetic En.   Total Energy  Conserved En.    Temperature
   -7.79947e+05    1.38879e+05   -6.41068e+05    1.77968e+05    3.02440e+02
 Pres. DC (bar) Pressure (bar)   Constr. rmsd
   -2.20030e+02   -9.85824e+01    0.00000e+00

           Step           Time
      200480000   400960.00000

   Energies (kJ/mol)
        G96Bond       G96Angle    Proper Dih.  Improper Dih.          LJ-14
    2.25683e+03    3.62416e+03    2.76871e+03    1.03539e+03   -2.95422e+02
     Coulomb-14        LJ (SR)  Disper. corr.   Coulomb (SR)   Coul. recip.
    2.84871e+04    1.23712e+05   -7.47135e+03   -9.40621e+05    5.13638e+03
      Potential    Kinetic En.   Total Energy  Conserved En.    Temperature
   -7.81367e+05    1.36959e+05   -6.44408e+05    1.77985e+05    2.98259e+02
 Pres. DC (bar) Pressure (bar)   Constr. rmsd
   -2.21238e+02   -1.01504e+01    0.00000e+00

           Step           Time
      200485000   400970.00000

   Energies (kJ/mol)
        G96Bond       G96Angle    Proper Dih.  Improper Dih.          LJ-14
    2.52264e+03    3.68113e+03    2.70493e+03    1.09290e+03   -3.57923e+02
     Coulomb-14        LJ (SR)  Disper. corr.   Coulomb (SR)   Coul. recip.
    2.82980e+04    1.22455e+05   -7.43968e+03   -9.37979e+05    5.26841e+03
      Potential    Kinetic En.   Total Energy  Conserved En.    Temperature
   -7.79754e+05    1.36601e+05   -6.43152e+05    1.78035e+05    2.97480e+02
 Pres. DC (bar) Pressure (bar)   Constr. rmsd
   -2.19368e+02   -1.64502e+02    0.00000e+00

           Step           Time
      200490000   400980.00000

   Energies (kJ/mol)
        G96Bond       G96Angle    Proper Dih.  Improper Dih.          LJ-14
    2.27156e+03    3.69550e+03    2.70882e+03    1.08165e+03   -3.30498e+02
     Coulomb-14        LJ (SR)  Disper. corr.   Coulomb (SR)   Coul. recip.
    2.84255e+04    1.23961e+05   -7.43135e+03   -9.40096e+05    5.30682e+03
      Potential    Kinetic En.   Total Energy  Conserved En.    Temperature
   -7.80407e+05    1.36194e+05   -6.44213e+05    1.78054e+05    2.96593e+02
 Pres. DC (bar) Pressure (bar)   Constr. rmsd
   -2.18878e+02   -6.99614e+01    0.00000e+00

           Step           Time
      200495000   400990.00000

   Energies (kJ/mol)
        G96Bond       G96Angle    Proper Dih.  Improper Dih.          LJ-14
    2.30018e+03    3.49364e+03    2.77409e+03    1.05417e+03   -2.99712e+02
     Coulomb-14        LJ (SR)  Disper. corr.   Coulomb (SR)   Coul. recip.
    2.84063e+04    1.24809e+05   -7.46469e+03   -9.42246e+05    5.22691e+03
      Potential    Kinetic En.   Total Energy  Conserved En.    Temperature
   -7.81945e+05    1.37135e+05   -6.44810e+05    1.78051e+05    2.98641e+02
 Pres. DC (bar) Pressure (bar)   Constr. rmsd
   -2.20844e+02    1.43983e+02    0.00000e+00

           Step           Time
      200500000   401000.00000

   Energies (kJ/mol)
        G96Bond       G96Angle    Proper Dih.  Improper Dih.          LJ-14
    2.21004e+03    3.76742e+03    2.70728e+03    1.03933e+03   -3.92022e+02
     Coulomb-14        LJ (SR)  Disper. corr.   Coulomb (SR)   Coul. recip.
    2.86801e+04    1.22766e+05   -7.44949e+03   -9.40660e+05    5.17549e+03
      Potential    Kinetic En.   Total Energy  Conserved En.    Temperature
   -7.82156e+05    1.37832e+05   -6.44324e+05    1.78084e+05    3.00160e+02
 Pres. DC (bar) Pressure (bar)   Constr. rmsd
   -2.19947e+02   -1.90581e+02    0.00000e+00

           Step           Time
      200505000   401010.00000

   Energies (kJ/mol)
        G96Bond       G96Angle    Proper Dih.  Improper Dih.          LJ-14
    2.38230e+03    3.61383e+03    2.70884e+03    1.04981e+03   -3.76338e+02
     Coulomb-14        LJ (SR)  Disper. corr.   Coulomb (SR)   Coul. recip.
    2.83956e+04    1.24693e+05   -7.47342e+03   -9.42102e+05    5.19755e+03
      Potential    Kinetic En.   Total Energy  Conserved En.    Temperature
   -7.81910e+05    1.36524e+05   -6.45387e+05    1.78124e+05    2.97310e+02
 Pres. DC (bar) Pressure (bar)   Constr. rmsd
   -2.21360e+02    6.02736e+01    0.00000e+00

           Step           Time
      200510000   401020.00000

   Energies (kJ/mol)
        G96Bond       G96Angle    Proper Dih.  Improper Dih.          LJ-14
    2.46727e+03    3.62588e+03    2.78423e+03    1.03864e+03   -2.97957e+02
     Coulomb-14        LJ (SR)  Disper. corr.   Coulomb (SR)   Coul. recip.
    2.83772e+04    1.23868e+05   -7.45234e+03   -9.41448e+05    5.20643e+03
      Potential    Kinetic En.   Total Energy  Conserved En.    Temperature
   -7.81831e+05    1.38019e+05   -6.43812e+05    1.78122e+05    3.00567e+02
 Pres. DC (bar) Pressure (bar)   Constr. rmsd
   -2.20115e+02   -1.32264e+02    0.00000e+00

           Step           Time
      200515000   401030.00000

   Energies (kJ/mol)
        G96Bond       G96Angle    Proper Dih.  Improper Dih.          LJ-14
    2.24743e+03    3.69243e+03    2.80890e+03    1.00631e+03   -3.44072e+02
     Coulomb-14        LJ (SR)  Disper. corr.   Coulomb (SR)   Coul. recip.
    2.83340e+04    1.24390e+05   -7.47625e+03   -9.42626e+05    5.24389e+03
      Potential    Kinetic En.   Total Energy  Conserved En.    Temperature
   -7.82723e+05    1.37811e+05   -6.44912e+05    1.78128e+05    3.00114e+02
 Pres. DC (bar) Pressure (bar)   Constr. rmsd
   -2.21528e+02   -1.50748e+02    0.00000e+00

           Step           Time
      200520000   401040.00000

   Energies (kJ/mol)
        G96Bond       G96Angle    Proper Dih.  Improper Dih.          LJ-14
    2.44600e+03    3.69784e+03    2.77640e+03    1.04209e+03   -3.70372e+02
     Coulomb-14        LJ (SR)  Disper. corr.   Coulomb (SR)   Coul. recip.
    2.84046e+04    1.21481e+05   -7.47209e+03   -9.35847e+05    5.26587e+03
      Potential    Kinetic En.   Total Energy  Conserved En.    Temperature
   -7.78575e+05    1.36703e+05   -6.41872e+05    1.78170e+05    2.97701e+02
 Pres. DC (bar) Pressure (bar)   Constr. rmsd
   -2.21282e+02   -1.71878e+02    0.00000e+00

           Step           Time
      200525000   401050.00000

   Energies (kJ/mol)
        G96Bond       G96Angle    Proper Dih.  Improper Dih.          LJ-14
    2.24474e+03    3.59109e+03    2.70716e+03    9.97551e+02   -3.43121e+02
     Coulomb-14        LJ (SR)  Disper. corr.   Coulomb (SR)   Coul. recip.
    2.86534e+04    1.23778e+05   -7.44564e+03   -9.39260e+05    5.19418e+03
      Potential    Kinetic En.   Total Energy  Conserved En.    Temperature
   -7.79882e+05    1.37257e+05   -6.42625e+05    1.78205e+05    2.98908e+02
 Pres. DC (bar) Pressure (bar)   Constr. rmsd
   -2.19720e+02   -2.83852e+01    0.00000e+00

           Step           Time
      200530000   401060.00000

   Energies (kJ/mol)
        G96Bond       G96Angle    Proper Dih.  Improper Dih.          LJ-14
    2.24687e+03    3.73799e+03    2.71722e+03    1.19148e+03   -3.03027e+02
     Coulomb-14        LJ (SR)  Disper. corr.   Coulomb (SR)   Coul. recip.
    2.85901e+04    1.24003e+05   -7.45644e+03   -9.40562e+05    5.18924e+03
      Potential    Kinetic En.   Total Energy  Conserved En.    Temperature
   -7.80646e+05    1.37982e+05   -6.42664e+05    1.78202e+05    3.00485e+02
 Pres. DC (bar) Pressure (bar)   Constr. rmsd
   -2.20357e+02   -2.56551e+01    0.00000e+00

           Step           Time
      200535000   401070.00000

   Energies (kJ/mol)
        G96Bond       G96Angle    Proper Dih.  Improper Dih.          LJ-14
    2.30315e+03    3.68258e+03    2.69492e+03    1.17562e+03   -3.30527e+02
     Coulomb-14        LJ (SR)  Disper. corr.   Coulomb (SR)   Coul. recip.
    2.86066e+04    1.24432e+05   -7.49425e+03   -9.42033e+05    5.13082e+03
      Potential    Kinetic En.   Total Energy  Conserved En.    Temperature
   -7.81832e+05    1.37484e+05   -6.44348e+05    1.78237e+05    2.99403e+02
 Pres. DC (bar) Pressure (bar)   Constr. rmsd
   -2.22595e+02    4.87738e+01    0.00000e+00

           Step           Time
      200540000   401080.00000

   Energies (kJ/mol)
        G96Bond       G96Angle    Proper Dih.  Improper Dih.          LJ-14
    2.37149e+03    3.78139e+03    2.66723e+03    1.11940e+03   -3.09443e+02
     Coulomb-14        LJ (SR)  Disper. corr.   Coulomb (SR)   Coul. recip.
    2.84578e+04    1.25089e+05   -7.47826e+03   -9.42984e+05    5.42591e+03
      Potential    Kinetic En.   Total Energy  Conserved En.    Temperature
   -7.81860e+05    1.37139e+05   -6.44721e+05    1.78292e+05    2.98650e+02
 Pres. DC (bar) Pressure (bar)   Constr. rmsd
   -2.21647e+02    1.97447e+02    0.00000e+00

           Step           Time
      200545000   401090.00000

   Energies (kJ/mol)
        G96Bond       G96Angle    Proper Dih.  Improper Dih.          LJ-14
    2.44898e+03    3.74892e+03    2.72525e+03    1.07317e+03   -3.06104e+02
     Coulomb-14        LJ (SR)  Disper. corr.   Coulomb (SR)   Coul. recip.
    2.86474e+04    1.23737e+05   -7.45681e+03   -9.42245e+05    5.34600e+03
      Potential    Kinetic En.   Total Energy  Conserved En.    Temperature
   -7.82282e+05    1.37675e+05   -6.44607e+05    1.78273e+05    2.99817e+02
 Pres. DC (bar) Pressure (bar)   Constr. rmsd
   -2.20379e+02   -9.45412e+01    0.00000e+00

           Step           Time
      200550000   401100.00000

   Energies (kJ/mol)
        G96Bond       G96Angle    Proper Dih.  Improper Dih.          LJ-14
    2.21920e+03    3.63426e+03    2.69561e+03    1.07096e+03   -3.09203e+02
     Coulomb-14        LJ (SR)  Disper. corr.   Coulomb (SR)   Coul. recip.
    2.82665e+04    1.25688e+05   -7.47520e+03   -9.42884e+05    5.12570e+03
      Potential    Kinetic En.   Total Energy  Conserved En.    Temperature
   -7.81968e+05    1.36450e+05   -6.45518e+05    1.78325e+05    2.97150e+02
 Pres. DC (bar) Pressure (bar)   Constr. rmsd
   -2.21465e+02    2.89677e+02    0.00000e+00

           Step           Time
      200555000   401110.00000

   Energies (kJ/mol)
        G96Bond       G96Angle    Proper Dih.  Improper Dih.          LJ-14
    2.32309e+03    3.73426e+03    2.69085e+03    1.05878e+03   -3.40527e+02
     Coulomb-14        LJ (SR)  Disper. corr.   Coulomb (SR)   Coul. recip.
    2.83106e+04    1.22440e+05   -7.46048e+03   -9.37857e+05    5.30095e+03
      Potential    Kinetic En.   Total Energy  Conserved En.    Temperature
   -7.79799e+05    1.37039e+05   -6.42760e+05    1.78322e+05    2.98432e+02
 Pres. DC (bar) Pressure (bar)   Constr. rmsd
   -2.20596e+02   -2.94735e+01    0.00000e+00

           Step           Time
      200560000   401120.00000

   Energies (kJ/mol)
        G96Bond       G96Angle    Proper Dih.  Improper Dih.          LJ-14
    2.26838e+03    3.58913e+03    2.75525e+03    1.11603e+03   -2.67280e+02
     Coulomb-14        LJ (SR)  Disper. corr.   Coulomb (SR)   Coul. recip.
    2.84541e+04    1.23150e+05   -7.44448e+03   -9.39176e+05    5.39637e+03
      Potential    Kinetic En.   Total Energy  Conserved En.    Temperature
   -7.80159e+05    1.36417e+05   -6.43742e+05    1.78382e+05    2.97078e+02
 Pres. DC (bar) Pressure (bar)   Constr. rmsd
   -2.19651e+02   -1.52220e+02    0.00000e+00

           Step           Time
      200565000   401130.00000

   Energies (kJ/mol)
        G96Bond       G96Angle    Proper Dih.  Improper Dih.          LJ-14
    2.18981e+03    3.68411e+03    2.70763e+03    1.08817e+03   -2.51909e+02
     Coulomb-14        LJ (SR)  Disper. corr.   Coulomb (SR)   Coul. recip.
    2.82669e+04    1.24743e+05   -7.44046e+03   -9.41962e+05    5.30685e+03
      Potential    Kinetic En.   Total Energy  Conserved En.    Temperature
   -7.81668e+05    1.37991e+05   -6.43677e+05    1.78379e+05    3.00505e+02
 Pres. DC (bar) Pressure (bar)   Constr. rmsd
   -2.19415e+02   -2.01777e+01    0.00000e+00

           Step           Time
      200570000   401140.00000

   Energies (kJ/mol)
        G96Bond       G96Angle    Proper Dih.  Improper Dih.          LJ-14
    2.27538e+03    3.86253e+03    2.75997e+03    1.15671e+03   -2.66158e+02
     Coulomb-14        LJ (SR)  Disper. corr.   Coulomb (SR)   Coul. recip.
    2.84650e+04    1.23524e+05   -7.47321e+03   -9.40726e+05    5.21502e+03
      Potential    Kinetic En.   Total Energy  Conserved En.    Temperature
   -7.81207e+05    1.36424e+05   -6.44783e+05    1.78422e+05    2.97094e+02
 Pres. DC (bar) Pressure (bar)   Constr. rmsd
   -2.21348e+02    4.59704e+01    0.00000e+00

           Step           Time
      200575000   401150.00000

   Energies (kJ/mol)
        G96Bond       G96Angle    Proper Dih.  Improper Dih.          LJ-14
    2.51302e+03    3.74091e+03    2.70887e+03    1.11297e+03   -3.57299e+02
     Coulomb-14        LJ (SR)  Disper. corr.   Coulomb (SR)   Coul. recip.
    2.84416e+04    1.22517e+05   -7.45118e+03   -9.36863e+05    5.29195e+03
      Potential    Kinetic En.   Total Energy  Conserved En.    Temperature
   -7.78345e+05    1.37998e+05   -6.40347e+05    1.78454e+05    3.00522e+02
 Pres. DC (bar) Pressure (bar)   Constr. rmsd
   -2.20047e+02   -9.94972e+01    0.00000e+00

           Step           Time
      200580000   401160.00000

   Energies (kJ/mol)
        G96Bond       G96Angle    Proper Dih.  Improper Dih.          LJ-14
    2.36396e+03    3.68533e+03    2.74964e+03    1.12435e+03   -3.45011e+02
     Coulomb-14        LJ (SR)  Disper. corr.   Coulomb (SR)   Coul. recip.
    2.83130e+04    1.25000e+05   -7.47293e+03   -9.43626e+05    5.19808e+03
      Potential    Kinetic En.   Total Energy  Conserved En.    Temperature
   -7.83009e+05    1.38005e+05   -6.45004e+05    1.78489e+05    3.00537e+02
 Pres. DC (bar) Pressure (bar)   Constr. rmsd
   -2.21331e+02   -5.65763e+01    0.00000e+00

           Step           Time
      200585000   401170.00000

   Energies (kJ/mol)
        G96Bond       G96Angle    Proper Dih.  Improper Dih.          LJ-14
    2.45262e+03    3.70910e+03    2.72665e+03    1.02574e+03   -3.01316e+02
     Coulomb-14        LJ (SR)  Disper. corr.   Coulomb (SR)   Coul. recip.
    2.83580e+04    1.24183e+05   -7.47492e+03   -9.39598e+05    5.25060e+03
      Potential    Kinetic En.   Total Energy  Conserved En.    Temperature
   -7.79669e+05    1.37521e+05   -6.42148e+05    1.78504e+05    2.99482e+02
 Pres. DC (bar) Pressure (bar)   Constr. rmsd
   -2.21449e+02    6.18810e+01    0.00000e+00

           Step           Time
      200590000   401180.00000

   Energies (kJ/mol)
        G96Bond       G96Angle    Proper Dih.  Improper Dih.          LJ-14
    2.23417e+03    3.64864e+03    2.70805e+03    1.13813e+03   -3.02239e+02
     Coulomb-14        LJ (SR)  Disper. corr.   Coulomb (SR)   Coul. recip.
    2.81082e+04    1.23271e+05   -7.44663e+03   -9.39470e+05    5.27650e+03
      Potential    Kinetic En.   Total Energy  Conserved En.    Temperature
   -7.80834e+05    1.37296e+05   -6.43538e+05    1.78498e+05    2.98993e+02
 Pres. DC (bar) Pressure (bar)   Constr. rmsd
   -2.19778e+02   -6.24637e+01    0.00000e+00

           Step           Time
      200595000   401190.00000

   Energies (kJ/mol)
        G96Bond       G96Angle    Proper Dih.  Improper Dih.          LJ-14
    2.34373e+03    3.69030e+03    2.72774e+03    1.13173e+03   -2.81685e+02
     Coulomb-14        LJ (SR)  Disper. corr.   Coulomb (SR)   Coul. recip.
    2.83069e+04    1.23640e+05   -7.46456e+03   -9.39186e+05    5.20321e+03
      Potential    Kinetic En.   Total Energy  Conserved En.    Temperature
   -7.79888e+05    1.37657e+05   -6.42231e+05    1.78510e+05    2.99780e+02
 Pres. DC (bar) Pressure (bar)   Constr. rmsd
   -2.20836e+02    1.87311e+01    0.00000e+00

           Step           Time
      200600000   401200.00000

   Energies (kJ/mol)
        G96Bond       G96Angle    Proper Dih.  Improper Dih.          LJ-14
    2.42716e+03    3.60042e+03    2.64375e+03    1.04134e+03   -2.51836e+02
     Coulomb-14        LJ (SR)  Disper. corr.   Coulomb (SR)   Coul. recip.
    2.83515e+04    1.24165e+05   -7.47213e+03   -9.41486e+05    5.25867e+03
      Potential    Kinetic En.   Total Energy  Conserved En.    Temperature
   -7.81722e+05    1.38345e+05   -6.43378e+05    1.78535e+05    3.01277e+02
 Pres. DC (bar) Pressure (bar)   Constr. rmsd
   -2.21284e+02    4.68381e+00    0.00000e+00

           Step           Time
      200605000   401210.00000

   Energies (kJ/mol)
        G96Bond       G96Angle    Proper Dih.  Improper Dih.          LJ-14
    2.46906e+03    3.53003e+03    2.71714e+03    1.06250e+03   -2.78624e+02
     Coulomb-14        LJ (SR)  Disper. corr.   Coulomb (SR)   Coul. recip.
    2.85406e+04    1.24834e+05   -7.44540e+03   -9.41572e+05    5.23706e+03
      Potential    Kinetic En.   Total Energy  Conserved En.    Temperature
   -7.80906e+05    1.36332e+05   -6.44574e+05    1.78588e+05    2.96893e+02
 Pres. DC (bar) Pressure (bar)   Constr. rmsd
   -2.19705e+02   -3.18894e+01    0.00000e+00

           Step           Time
      200610000   401220.00000

   Energies (kJ/mol)
        G96Bond       G96Angle    Proper Dih.  Improper Dih.          LJ-14
    2.26498e+03    3.65932e+03    2.65568e+03    1.05974e+03   -3.40345e+02
     Coulomb-14        LJ (SR)  Disper. corr.   Coulomb (SR)   Coul. recip.
    2.83624e+04    1.24081e+05   -7.46233e+03   -9.40445e+05    5.31615e+03
      Potential    Kinetic En.   Total Energy  Conserved En.    Temperature
   -7.80849e+05    1.37800e+05   -6.43049e+05    1.78568e+05    3.00090e+02
 Pres. DC (bar) Pressure (bar)   Constr. rmsd
   -2.20705e+02    1.36279e+01    0.00000e+00

           Step           Time
      200615000   401230.00000

   Energies (kJ/mol)
        G96Bond       G96Angle    Proper Dih.  Improper Dih.          LJ-14
    2.23831e+03    3.82437e+03    2.71193e+03    1.08648e+03   -3.09767e+02
     Coulomb-14        LJ (SR)  Disper. corr.   Coulomb (SR)   Coul. recip.
    2.83616e+04    1.24247e+05   -7.47735e+03   -9.41630e+05    5.22483e+03
      Potential    Kinetic En.   Total Energy  Conserved En.    Temperature
   -7.81723e+05    1.38449e+05   -6.43274e+05    1.78597e+05    3.01503e+02
 Pres. DC (bar) Pressure (bar)   Constr. rmsd
   -2.21593e+02    6.13695e+00    0.00000e+00

           Step           Time
      200620000   401240.00000

   Energies (kJ/mol)
        G96Bond       G96Angle    Proper Dih.  Improper Dih.          LJ-14
    2.48376e+03    3.64135e+03    2.85229e+03    1.08162e+03   -3.78404e+02
     Coulomb-14        LJ (SR)  Disper. corr.   Coulomb (SR)   Coul. recip.
    2.83510e+04    1.23259e+05   -7.48254e+03   -9.39200e+05    5.09232e+03
      Potential    Kinetic En.   Total Energy  Conserved En.    Temperature
   -7.80300e+05    1.37164e+05   -6.43136e+05    1.78631e+05    2.98705e+02
 Pres. DC (bar) Pressure (bar)   Constr. rmsd
   -2.21900e+02   -7.75443e+01    0.00000e+00

           Step           Time
      200625000   401250.00000

   Energies (kJ/mol)
        G96Bond       G96Angle    Proper Dih.  Improper Dih.          LJ-14
    2.41326e+03    3.73957e+03    2.74877e+03    1.12545e+03   -3.29389e+02
     Coulomb-14        LJ (SR)  Disper. corr.   Coulomb (SR)   Coul. recip.
    2.82541e+04    1.23239e+05   -7.48465e+03   -9.38049e+05    5.20667e+03
      Potential    Kinetic En.   Total Energy  Conserved En.    Temperature
   -7.79136e+05    1.37233e+05   -6.41903e+05    1.78639e+05    2.98855e+02
 Pres. DC (bar) Pressure (bar)   Constr. rmsd
   -2.22025e+02   -6.86101e+00    0.00000e+00

           Step           Time
      200630000   401260.00000

   Energies (kJ/mol)
        G96Bond       G96Angle    Proper Dih.  Improper Dih.          LJ-14
    2.18595e+03    3.67789e+03    2.81488e+03    1.09440e+03   -3.41771e+02
     Coulomb-14        LJ (SR)  Disper. corr.   Coulomb (SR)   Coul. recip.
    2.84291e+04    1.23477e+05   -7.45194e+03   -9.41200e+05    5.13786e+03
      Potential    Kinetic En.   Total Energy  Conserved En.    Temperature
   -7.82177e+05    1.37468e+05   -6.44709e+05    1.78637e+05    2.99367e+02
 Pres. DC (bar) Pressure (bar)   Constr. rmsd
   -2.20092e+02   -9.44770e+01    0.00000e+00

           Step           Time
      200635000   401270.00000

   Energies (kJ/mol)
        G96Bond       G96Angle    Proper Dih.  Improper Dih.          LJ-14
    2.30584e+03    3.78360e+03    2.66933e+03    1.07626e+03   -3.07427e+02
     Coulomb-14        LJ (SR)  Disper. corr.   Coulomb (SR)   Coul. recip.
    2.82880e+04    1.24757e+05   -7.45798e+03   -9.41639e+05    5.26113e+03
      Potential    Kinetic En.   Total Energy  Conserved En.    Temperature
   -7.81263e+05    1.37431e+05   -6.43833e+05    1.78668e+05    2.99286e+02
 Pres. DC (bar) Pressure (bar)   Constr. rmsd
   -2.20448e+02    6.60489e+01    0.00000e+00

           Step           Time
      200640000   401280.00000

   Energies (kJ/mol)
        G96Bond       G96Angle    Proper Dih.  Improper Dih.          LJ-14
    2.29985e+03    3.65493e+03    2.75626e+03    1.07568e+03   -3.81586e+02
     Coulomb-14        LJ (SR)  Disper. corr.   Coulomb (SR)   Coul. recip.
    2.84674e+04    1.23019e+05   -7.44619e+03   -9.39667e+05    5.34385e+03
      Potential    Kinetic En.   Total Energy  Conserved En.    Temperature
   -7.80877e+05    1.36611e+05   -6.44266e+05    1.78713e+05    2.97501e+02
 Pres. DC (bar) Pressure (bar)   Constr. rmsd
   -2.19752e+02   -4.83684e+01    0.00000e+00

           Step           Time
      200645000   401290.00000

   Energies (kJ/mol)
        G96Bond       G96Angle    Proper Dih.  Improper Dih.          LJ-14
    2.40892e+03    3.52597e+03    2.80174e+03    1.04616e+03   -3.04172e+02
     Coulomb-14        LJ (SR)  Disper. corr.   Coulomb (SR)   Coul. recip.
    2.85069e+04    1.23762e+05   -7.46080e+03   -9.39954e+05    5.40150e+03
      Potential    Kinetic En.   Total Energy  Conserved En.    Temperature
   -7.80266e+05    1.37964e+05   -6.42302e+05    1.78706e+05    3.00448e+02
 Pres. DC (bar) Pressure (bar)   Constr. rmsd
   -2.20614e+02   -7.77860e+01    0.00000e+00

           Step           Time
      200650000   401300.00000

   Energies (kJ/mol)
        G96Bond       G96Angle    Proper Dih.  Improper Dih.          LJ-14
    2.36847e+03    3.73001e+03    2.74955e+03    1.10752e+03   -2.89560e+02
     Coulomb-14        LJ (SR)  Disper. corr.   Coulomb (SR)   Coul. recip.
    2.86489e+04    1.24752e+05   -7.47767e+03   -9.41606e+05    5.22573e+03
      Potential    Kinetic En.   Total Energy  Conserved En.    Temperature
   -7.80792e+05    1.38342e+05   -6.42450e+05    1.78729e+05    3.01270e+02
 Pres. DC (bar) Pressure (bar)   Constr. rmsd
   -2.21612e+02    1.58796e+02    0.00000e+00

           Step           Time
      200655000   401310.00000

   Energies (kJ/mol)
        G96Bond       G96Angle    Proper Dih.  Improper Dih.          LJ-14
    2.21304e+03    3.44681e+03    2.80051e+03    1.08786e+03   -2.83247e+02
     Coulomb-14        LJ (SR)  Disper. corr.   Coulomb (SR)   Coul. recip.
    2.86693e+04    1.25802e+05   -7.47448e+03   -9.43849e+05    5.21242e+03
      Potential    Kinetic En.   Total Energy  Conserved En.    Temperature
   -7.82374e+05    1.37798e+05   -6.44576e+05    1.78750e+05    3.00086e+02
 Pres. DC (bar) Pressure (bar)   Constr. rmsd
   -2.21423e+02    2.47919e+02    0.00000e+00

           Step           Time
      200660000   401320.00000

   Energies (kJ/mol)
        G96Bond       G96Angle    Proper Dih.  Improper Dih.          LJ-14
    2.33239e+03    3.66388e+03    2.83262e+03    9.81547e+02   -3.06868e+02
     Coulomb-14        LJ (SR)  Disper. corr.   Coulomb (SR)   Coul. recip.
    2.84312e+04    1.24269e+05   -7.46117e+03   -9.41289e+05    5.35975e+03
      Potential    Kinetic En.   Total Energy  Conserved En.    Temperature
   -7.81187e+05    1.38512e+05   -6.42675e+05    1.78781e+05    3.01640e+02
 Pres. DC (bar) Pressure (bar)   Constr. rmsd
   -2.20636e+02    3.51274e+01    0.00000e+00

           Step           Time
      200665000   401330.00000

   Energies (kJ/mol)
        G96Bond       G96Angle    Proper Dih.  Improper Dih.          LJ-14
    2.45010e+03    3.63408e+03    2.82133e+03    1.08520e+03   -3.13732e+02
     Coulomb-14        LJ (SR)  Disper. corr.   Coulomb (SR)   Coul. recip.
    2.84291e+04    1.22208e+05   -7.46716e+03   -9.39566e+05    5.17183e+03
      Potential    Kinetic En.   Total Energy  Conserved En.    Temperature
   -7.81548e+05    1.38214e+05   -6.43334e+05    1.78796e+05    3.00993e+02
 Pres. DC (bar) Pressure (bar)   Constr. rmsd
   -2.20990e+02   -1.44436e+02    0.00000e+00

           Step           Time
      200670000   401340.00000

   Energies (kJ/mol)
        G96Bond       G96Angle    Proper Dih.  Improper Dih.          LJ-14
    2.34082e+03    3.56607e+03    2.80989e+03    1.11545e+03   -2.79811e+02
     Coulomb-14        LJ (SR)  Disper. corr.   Coulomb (SR)   Coul. recip.
    2.82831e+04    1.23524e+05   -7.46039e+03   -9.41469e+05    5.19560e+03
      Potential    Kinetic En.   Total Energy  Conserved En.    Temperature
   -7.82374e+05    1.36237e+05   -6.46138e+05    1.78795e+05    2.96685e+02
 Pres. DC (bar) Pressure (bar)   Constr. rmsd
   -2.20590e+02   -5.08998e+01    0.00000e+00

           Step           Time
      200675000   401350.00000

   Energies (kJ/mol)
        G96Bond       G96Angle    Proper Dih.  Improper Dih.          LJ-14
    2.34342e+03    3.77620e+03    2.67435e+03    1.05694e+03   -3.21126e+02
     Coulomb-14        LJ (SR)  Disper. corr.   Coulomb (SR)   Coul. recip.
    2.82632e+04    1.23601e+05   -7.44737e+03   -9.38632e+05    5.33224e+03
      Potential    Kinetic En.   Total Energy  Conserved En.    Temperature
   -7.79353e+05    1.36547e+05   -6.42806e+05    1.78834e+05    2.97361e+02
 Pres. DC (bar) Pressure (bar)   Constr. rmsd
   -2.19822e+02    8.16900e+01    0.00000e+00

           Step           Time
      200680000   401360.00000

   Energies (kJ/mol)
        G96Bond       G96Angle    Proper Dih.  Improper Dih.          LJ-14
    2.31781e+03    3.67171e+03    2.81905e+03    1.08820e+03   -2.92413e+02
     Coulomb-14        LJ (SR)  Disper. corr.   Coulomb (SR)   Coul. recip.
    2.82004e+04    1.23685e+05   -7.46609e+03   -9.40284e+05    5.31936e+03
      Potential    Kinetic En.   Total Energy  Conserved En.    Temperature
   -7.80941e+05    1.38829e+05   -6.42112e+05    1.78842e+05    3.02331e+02
 Pres. DC (bar) Pressure (bar)   Constr. rmsd
   -2.20927e+02   -1.76708e+01    0.00000e+00

           Step           Time
      200685000   401370.00000

   Energies (kJ/mol)
        G96Bond       G96Angle    Proper Dih.  Improper Dih.          LJ-14
    2.50626e+03    3.57401e+03    2.77357e+03    1.01591e+03   -3.19092e+02
     Coulomb-14        LJ (SR)  Disper. corr.   Coulomb (SR)   Coul. recip.
    2.85343e+04    1.23351e+05   -7.44639e+03   -9.40278e+05    5.35383e+03
      Potential    Kinetic En.   Total Energy  Conserved En.    Temperature
   -7.80935e+05    1.39694e+05   -6.41241e+05    1.78859e+05    3.04214e+02
 Pres. DC (bar) Pressure (bar)   Constr. rmsd
   -2.19764e+02   -1.84998e+02    0.00000e+00

           Step           Time
      200690000   401380.00000

   Energies (kJ/mol)
        G96Bond       G96Angle    Proper Dih.  Improper Dih.          LJ-14
    2.34749e+03    3.63761e+03    2.68087e+03    1.12621e+03   -3.04903e+02
     Coulomb-14        LJ (SR)  Disper. corr.   Coulomb (SR)   Coul. recip.
    2.83085e+04    1.25742e+05   -7.47740e+03   -9.44530e+05    5.17668e+03
      Potential    Kinetic En.   Total Energy  Conserved En.    Temperature
   -7.83293e+05    1.37537e+05   -6.45756e+05    1.78888e+05    2.99518e+02
 Pres. DC (bar) Pressure (bar)   Constr. rmsd
   -2.21596e+02    8.37551e+01    0.00000e+00

           Step           Time
      200695000   401390.00000

   Energies (kJ/mol)
        G96Bond       G96Angle    Proper Dih.  Improper Dih.          LJ-14
    2.44618e+03    3.63355e+03    2.80635e+03    1.13747e+03   -3.33487e+02
     Coulomb-14        LJ (SR)  Disper. corr.   Coulomb (SR)   Coul. recip.
    2.86180e+04    1.24934e+05   -7.47106e+03   -9.40368e+05    5.27935e+03
      Potential    Kinetic En.   Total Energy  Conserved En.    Temperature
   -7.79317e+05    1.38367e+05   -6.40950e+05    1.78907e+05    3.01324e+02
 Pres. DC (bar) Pressure (bar)   Constr. rmsd
   -2.21221e+02    1.67024e+02    0.00000e+00

           Step           Time
      200700000   401400.00000

   Energies (kJ/mol)
        G96Bond       G96Angle    Proper Dih.  Improper Dih.          LJ-14
    2.34382e+03    3.76056e+03    2.71648e+03    1.06225e+03   -2.61855e+02
     Coulomb-14        LJ (SR)  Disper. corr.   Coulomb (SR)   Coul. recip.
    2.84357e+04    1.23740e+05   -7.47063e+03   -9.40012e+05    5.30976e+03
      Potential    Kinetic En.   Total Energy  Conserved En.    Temperature
   -7.80377e+05    1.38374e+05   -6.42003e+05    1.78888e+05    3.01340e+02
 Pres. DC (bar) Pressure (bar)   Constr. rmsd
   -2.21196e+02    1.80747e+01    0.00000e+00

           Step           Time
      200705000   401410.00000

   Energies (kJ/mol)
        G96Bond       G96Angle    Proper Dih.  Improper Dih.          LJ-14
    2.42890e+03    3.61889e+03    2.66857e+03    1.10501e+03   -2.54848e+02
     Coulomb-14        LJ (SR)  Disper. corr.   Coulomb (SR)   Coul. recip.
    2.84673e+04    1.25034e+05   -7.46902e+03   -9.42308e+05    5.22014e+03
      Potential    Kinetic En.   Total Energy  Conserved En.    Temperature
   -7.81489e+05    1.40378e+05   -6.41111e+05    1.78901e+05    3.05704e+02
 Pres. DC (bar) Pressure (bar)   Constr. rmsd
   -2.21100e+02    1.25726e+02    0.00000e+00

           Step           Time
      200710000   401420.00000

   Energies (kJ/mol)
        G96Bond       G96Angle    Proper Dih.  Improper Dih.          LJ-14
    2.41264e+03    3.61072e+03    2.76791e+03    1.10776e+03   -3.40994e+02
     Coulomb-14        LJ (SR)  Disper. corr.   Coulomb (SR)   Coul. recip.
    2.82812e+04    1.21894e+05   -7.43460e+03   -9.37832e+05    5.19872e+03
      Potential    Kinetic En.   Total Energy  Conserved En.    Temperature
   -7.80335e+05    1.38919e+05   -6.41415e+05    1.78930e+05    3.02528e+02
 Pres. DC (bar) Pressure (bar)   Constr. rmsd
   -2.19069e+02   -2.18483e+02    0.00000e+00

           Step           Time
      200715000   401430.00000

   Energies (kJ/mol)
        G96Bond       G96Angle    Proper Dih.  Improper Dih.          LJ-14
    2.37686e+03    3.61025e+03    2.77989e+03    1.09125e+03   -3.05785e+02
     Coulomb-14        LJ (SR)  Disper. corr.   Coulomb (SR)   Coul. recip.
    2.85075e+04    1.22468e+05   -7.42883e+03   -9.38973e+05    5.24967e+03
      Potential    Kinetic En.   Total Energy  Conserved En.    Temperature
   -7.80624e+05    1.36700e+05   -6.43923e+05    1.78969e+05    2.97695e+02
 Pres. DC (bar) Pressure (bar)   Constr. rmsd
   -2.18730e+02   -8.06422e+01    0.00000e+00

           Step           Time
      200720000   401440.00000

   Energies (kJ/mol)
        G96Bond       G96Angle    Proper Dih.  Improper Dih.          LJ-14
    2.22538e+03    3.61596e+03    2.87859e+03    1.03408e+03   -3.51542e+02
     Coulomb-14        LJ (SR)  Disper. corr.   Coulomb (SR)   Coul. recip.
    2.86077e+04    1.23121e+05   -7.46124e+03   -9.39849e+05    5.21453e+03
      Potential    Kinetic En.   Total Energy  Conserved En.    Temperature
   -7.80965e+05    1.36794e+05   -6.44171e+05    1.78996e+05    2.97900e+02
 Pres. DC (bar) Pressure (bar)   Constr. rmsd
   -2.20640e+02   -6.12403e+01    0.00000e+00

           Step           Time
      200725000   401450.00000

   Energies (kJ/mol)
        G96Bond       G96Angle    Proper Dih.  Improper Dih.          LJ-14
    2.34494e+03    3.62030e+03    2.75543e+03    1.11564e+03   -3.70905e+02
     Coulomb-14        LJ (SR)  Disper. corr.   Coulomb (SR)   Coul. recip.
    2.84415e+04    1.25083e+05   -7.47269e+03   -9.42289e+05    5.12268e+03
      Potential    Kinetic En.   Total Energy  Conserved En.    Temperature
   -7.81649e+05    1.36795e+05   -6.44853e+05    1.79031e+05    2.97902e+02
 Pres. DC (bar) Pressure (bar)   Constr. rmsd
   -2.21317e+02    7.78700e+01    0.00000e+00

           Step           Time
      200730000   401460.00000

   Energies (kJ/mol)
        G96Bond       G96Angle    Proper Dih.  Improper Dih.          LJ-14
    2.27369e+03    3.58553e+03    2.81045e+03    1.05647e+03   -2.92131e+02
     Coulomb-14        LJ (SR)  Disper. corr.   Coulomb (SR)   Coul. recip.
    2.84625e+04    1.24452e+05   -7.45628e+03   -9.40798e+05    5.22741e+03
      Potential    Kinetic En.   Total Energy  Conserved En.    Temperature
   -7.80679e+05    1.37178e+05   -6.43501e+05    1.79032e+05    2.98736e+02
 Pres. DC (bar) Pressure (bar)   Constr. rmsd
   -2.20348e+02    1.34923e+02    0.00000e+00

           Step           Time
      200735000   401470.00000

   Energies (kJ/mol)
        G96Bond       G96Angle    Proper Dih.  Improper Dih.          LJ-14
    2.39778e+03    3.73702e+03    2.70354e+03    1.07610e+03   -2.99827e+02
     Coulomb-14        LJ (SR)  Disper. corr.   Coulomb (SR)   Coul. recip.
    2.84521e+04    1.23444e+05   -7.48068e+03   -9.39499e+05    5.29933e+03
      Potential    Kinetic En.   Total Energy  Conserved En.    Temperature
   -7.80170e+05    1.36981e+05   -6.43189e+05    1.79095e+05    2.98307e+02
 Pres. DC (bar) Pressure (bar)   Constr. rmsd
   -2.21790e+02    7.52815e+01    0.00000e+00

           Step           Time
      200740000   401480.00000

   Energies (kJ/mol)
        G96Bond       G96Angle    Proper Dih.  Improper Dih.          LJ-14
    2.24015e+03    3.62502e+03    2.70164e+03    1.09305e+03   -2.33733e+02
     Coulomb-14        LJ (SR)  Disper. corr.   Coulomb (SR)   Coul. recip.
    2.85650e+04    1.24567e+05   -7.45725e+03   -9.41178e+05    5.33583e+03
      Potential    Kinetic En.   Total Energy  Conserved En.    Temperature
   -7.80741e+05    1.37896e+05   -6.42845e+05    1.79078e+05    3.00300e+02
 Pres. DC (bar) Pressure (bar)   Constr. rmsd
   -2.20404e+02    6.81888e+01    0.00000e+00

           Step           Time
      200745000   401490.00000

   Energies (kJ/mol)
        G96Bond       G96Angle    Proper Dih.  Improper Dih.          LJ-14
    2.40956e+03    3.61858e+03    2.60509e+03    1.10420e+03   -3.07863e+02
     Coulomb-14        LJ (SR)  Disper. corr.   Coulomb (SR)   Coul. recip.
    2.85551e+04    1.24447e+05   -7.45433e+03   -9.41119e+05    5.25344e+03
      Potential    Kinetic En.   Total Energy  Conserved En.    Temperature
   -7.80888e+05    1.37991e+05   -6.42897e+05    1.79122e+05    3.00506e+02
 Pres. DC (bar) Pressure (bar)   Constr. rmsd
   -2.20232e+02    8.16441e+01    0.00000e+00

           Step           Time
      200750000   401500.00000

   Energies (kJ/mol)
        G96Bond       G96Angle    Proper Dih.  Improper Dih.          LJ-14
    2.34449e+03    3.69536e+03    2.73961e+03    1.14664e+03   -3.65545e+02
     Coulomb-14        LJ (SR)  Disper. corr.   Coulomb (SR)   Coul. recip.
    2.85350e+04    1.23775e+05   -7.45735e+03   -9.40812e+05    5.12686e+03
      Potential    Kinetic En.   Total Energy  Conserved En.    Temperature
   -7.81272e+05    1.36662e+05   -6.44610e+05    1.79134e+05    2.97612e+02
 Pres. DC (bar) Pressure (bar)   Constr. rmsd
   -2.20411e+02   -6.35734e+01    0.00000e+00

           Step           Time
      200755000   401510.00000

   Energies (kJ/mol)
        G96Bond       G96Angle    Proper Dih.  Improper Dih.          LJ-14
    2.44800e+03    3.43226e+03    2.79852e+03    1.09181e+03   -2.69732e+02
     Coulomb-14        LJ (SR)  Disper. corr.   Coulomb (SR)   Coul. recip.
    2.85152e+04    1.22950e+05   -7.46221e+03   -9.40954e+05    4.96969e+03
      Potential    Kinetic En.   Total Energy  Conserved En.    Temperature
   -7.82480e+05    1.37015e+05   -6.45465e+05    1.79171e+05    2.98380e+02
 Pres. DC (bar) Pressure (bar)   Constr. rmsd
   -2.20698e+02   -1.72283e+02    0.00000e+00

           Step           Time
      200760000   401520.00000

   Energies (kJ/mol)
        G96Bond       G96Angle    Proper Dih.  Improper Dih.          LJ-14
    2.34624e+03    3.71074e+03    2.85318e+03    1.10337e+03   -3.49073e+02
     Coulomb-14        LJ (SR)  Disper. corr.   Coulomb (SR)   Coul. recip.
    2.83235e+04    1.22860e+05   -7.47482e+03   -9.37909e+05    5.25114e+03
      Potential    Kinetic En.   Total Energy  Conserved En.    Temperature
   -7.79285e+05    1.38883e+05   -6.40402e+05    1.79176e+05    3.02448e+02
 Pres. DC (bar) Pressure (bar)   Constr. rmsd
   -2.21443e+02    3.74511e+01    0.00000e+00

           Step           Time
      200765000   401530.00000

   Energies (kJ/mol)
        G96Bond       G96Angle    Proper Dih.  Improper Dih.          LJ-14
    2.27648e+03    3.70335e+03    2.68996e+03    1.06608e+03   -3.05400e+02
     Coulomb-14        LJ (SR)  Disper. corr.   Coulomb (SR)   Coul. recip.
    2.86227e+04    1.23685e+05   -7.45806e+03   -9.40134e+05    5.27478e+03
      Potential    Kinetic En.   Total Energy  Conserved En.    Temperature
   -7.80579e+05    1.37281e+05   -6.43298e+05    1.79188e+05    2.98961e+02
 Pres. DC (bar) Pressure (bar)   Constr. rmsd
   -2.20452e+02   -6.98791e+01    0.00000e+00

           Step           Time
      200770000   401540.00000

   Energies (kJ/mol)
        G96Bond       G96Angle    Proper Dih.  Improper Dih.          LJ-14
    2.40044e+03    3.73613e+03    2.61303e+03    1.07112e+03   -2.12636e+02
     Coulomb-14        LJ (SR)  Disper. corr.   Coulomb (SR)   Coul. recip.
    2.86474e+04    1.24679e+05   -7.47343e+03   -9.41484e+05    5.30056e+03
      Potential    Kinetic En.   Total Energy  Conserved En.    Temperature
   -7.80722e+05    1.37906e+05   -6.42816e+05    1.79213e+05    3.00321e+02
 Pres. DC (bar) Pressure (bar)   Constr. rmsd
   -2.21361e+02    1.66435e+02    0.00000e+00

           Step           Time
      200775000   401550.00000

   Energies (kJ/mol)
        G96Bond       G96Angle    Proper Dih.  Improper Dih.          LJ-14
    2.49546e+03    3.66398e+03    2.77545e+03    1.12331e+03   -4.13838e+02
     Coulomb-14        LJ (SR)  Disper. corr.   Coulomb (SR)   Coul. recip.
    2.84366e+04    1.24034e+05   -7.47088e+03   -9.40301e+05    5.19229e+03
      Potential    Kinetic En.   Total Energy  Conserved En.    Temperature
   -7.80464e+05    1.36885e+05   -6.43579e+05    1.79251e+05    2.98099e+02
 Pres. DC (bar) Pressure (bar)   Constr. rmsd
   -2.21210e+02    6.90756e+00    0.00000e+00

           Step           Time
      200780000   401560.00000

   Energies (kJ/mol)
        G96Bond       G96Angle    Proper Dih.  Improper Dih.          LJ-14
    2.38483e+03    3.58787e+03    2.78134e+03    1.11663e+03   -3.50890e+02
     Coulomb-14        LJ (SR)  Disper. corr.   Coulomb (SR)   Coul. recip.
    2.83361e+04    1.25446e+05   -7.47363e+03   -9.43260e+05    5.30030e+03
      Potential    Kinetic En.   Total Energy  Conserved En.    Temperature
   -7.82132e+05    1.37807e+05   -6.44325e+05    1.79293e+05    3.00105e+02
 Pres. DC (bar) Pressure (bar)   Constr. rmsd
   -2.21373e+02    3.91523e+01    0.00000e+00

           Step           Time
      200785000   401570.00000

   Energies (kJ/mol)
        G96Bond       G96Angle    Proper Dih.  Improper Dih.          LJ-14
    2.40709e+03    3.76363e+03    2.79205e+03    1.04405e+03   -3.17846e+02
     Coulomb-14        LJ (SR)  Disper. corr.   Coulomb (SR)   Coul. recip.
    2.85379e+04    1.24469e+05   -7.45098e+03   -9.41039e+05    5.18252e+03
      Potential    Kinetic En.   Total Energy  Conserved En.    Temperature
   -7.80612e+05    1.38263e+05   -6.42348e+05    1.79321e+05    3.01100e+02
 Pres. DC (bar) Pressure (bar)   Constr. rmsd
   -2.20034e+02    8.75614e+01    0.00000e+00

           Step           Time
      200790000   401580.00000

   Energies (kJ/mol)
        G96Bond       G96Angle    Proper Dih.  Improper Dih.          LJ-14
    2.45535e+03    3.74279e+03    2.74610e+03    1.06666e+03   -3.44193e+02
     Coulomb-14        LJ (SR)  Disper. corr.   Coulomb (SR)   Coul. recip.
    2.83748e+04    1.23056e+05   -7.44637e+03   -9.39558e+05    5.16944e+03
      Potential    Kinetic En.   Total Energy  Conserved En.    Temperature
   -7.80737e+05    1.37411e+05   -6.43326e+05    1.79345e+05    2.99244e+02
 Pres. DC (bar) Pressure (bar)   Constr. rmsd
   -2.19763e+02   -1.16836e+01    0.00000e+00

           Step           Time
      200795000   401590.00000

   Energies (kJ/mol)
        G96Bond       G96Angle    Proper Dih.  Improper Dih.          LJ-14
    2.35916e+03    3.71437e+03    2.74995e+03    1.06392e+03   -3.63117e+02
     Coulomb-14        LJ (SR)  Disper. corr.   Coulomb (SR)   Coul. recip.
    2.83899e+04    1.25684e+05   -7.47928e+03   -9.42861e+05    5.26275e+03
      Potential    Kinetic En.   Total Energy  Conserved En.    Temperature
   -7.81479e+05    1.38870e+05   -6.42610e+05    1.79353e+05    3.02419e+02
 Pres. DC (bar) Pressure (bar)   Constr. rmsd
   -2.21707e+02    2.05059e+02    0.00000e+00

           Step           Time
      200800000   401600.00000

   Energies (kJ/mol)
        G96Bond       G96Angle    Proper Dih.  Improper Dih.          LJ-14
    2.33474e+03    3.63275e+03    2.68541e+03    1.03455e+03   -2.13885e+02
     Coulomb-14        LJ (SR)  Disper. corr.   Coulomb (SR)   Coul. recip.
    2.83241e+04    1.24506e+05   -7.46422e+03   -9.41507e+05    5.20717e+03
      Potential    Kinetic En.   Total Energy  Conserved En.    Temperature
   -7.81461e+05    1.37477e+05   -6.43984e+05    1.79376e+05    2.99387e+02
 Pres. DC (bar) Pressure (bar)   Constr. rmsd
   -2.20816e+02    1.22567e+02    0.00000e+00

           Step           Time
      200805000   401610.00000

   Energies (kJ/mol)
        G96Bond       G96Angle    Proper Dih.  Improper Dih.          LJ-14
    2.49651e+03    3.70178e+03    2.81678e+03    1.07627e+03   -3.39115e+02
     Coulomb-14        LJ (SR)  Disper. corr.   Coulomb (SR)   Coul. recip.
    2.83756e+04    1.23401e+05   -7.46912e+03   -9.39604e+05    5.24146e+03
      Potential    Kinetic En.   Total Energy  Conserved En.    Temperature
   -7.80303e+05    1.37862e+05   -6.42442e+05    1.79413e+05    3.00224e+02
 Pres. DC (bar) Pressure (bar)   Constr. rmsd
   -2.21106e+02   -1.23008e+02    0.00000e+00

           Step           Time
      200810000   401620.00000

   Energies (kJ/mol)
        G96Bond       G96Angle    Proper Dih.  Improper Dih.          LJ-14
    2.41209e+03    3.84435e+03    2.67209e+03    1.09419e+03   -3.00691e+02
     Coulomb-14        LJ (SR)  Disper. corr.   Coulomb (SR)   Coul. recip.
    2.86816e+04    1.23005e+05   -7.50239e+03   -9.40834e+05    5.25354e+03
      Potential    Kinetic En.   Total Energy  Conserved En.    Temperature
   -7.81675e+05    1.39948e+05   -6.41727e+05    1.79412e+05    3.04767e+02
 Pres. DC (bar) Pressure (bar)   Constr. rmsd
   -2.23078e+02    2.59798e+01    0.00000e+00

           Step           Time
      200815000   401630.00000

   Energies (kJ/mol)
        G96Bond       G96Angle    Proper Dih.  Improper Dih.          LJ-14
    2.40841e+03    3.70567e+03    2.78358e+03    1.07648e+03   -3.11097e+02
     Coulomb-14        LJ (SR)  Disper. corr.   Coulomb (SR)   Coul. recip.
    2.83362e+04    1.24306e+05   -7.45494e+03   -9.40448e+05    5.16011e+03
      Potential    Kinetic En.   Total Energy  Conserved En.    Temperature
   -7.80437e+05    1.38309e+05   -6.42128e+05    1.79445e+05    3.01200e+02
 Pres. DC (bar) Pressure (bar)   Constr. rmsd
   -2.20268e+02    9.38034e+01    0.00000e+00

           Step           Time
      200820000   401640.00000

   Energies (kJ/mol)
        G96Bond       G96Angle    Proper Dih.  Improper Dih.          LJ-14
    2.25849e+03    3.66373e+03    2.68750e+03    1.02605e+03   -2.72738e+02
     Coulomb-14        LJ (SR)  Disper. corr.   Coulomb (SR)   Coul. recip.
    2.84004e+04    1.24108e+05   -7.49230e+03   -9.42195e+05    5.10100e+03
      Potential    Kinetic En.   Total Energy  Conserved En.    Temperature
   -7.82715e+05    1.37475e+05   -6.45240e+05    1.79470e+05    2.99383e+02
 Pres. DC (bar) Pressure (bar)   Constr. rmsd
   -2.22479e+02   -4.21163e+01    0.00000e+00

           Step           Time
      200825000   401650.00000

   Energies (kJ/mol)
        G96Bond       G96Angle    Proper Dih.  Improper Dih.          LJ-14
    2.36320e+03    3.51672e+03    2.65366e+03    1.05786e+03   -3.30916e+02
     Coulomb-14        LJ (SR)  Disper. corr.   Coulomb (SR)   Coul. recip.
    2.86368e+04    1.24462e+05   -7.46843e+03   -9.42287e+05    5.22180e+03
      Potential    Kinetic En.   Total Energy  Conserved En.    Temperature
   -7.82174e+05    1.36627e+05   -6.45547e+05    1.79509e+05    2.97535e+02
 Pres. DC (bar) Pressure (bar)   Constr. rmsd
   -2.21065e+02   -3.34121e+00    0.00000e+00

           Step           Time
      200830000   401660.00000

   Energies (kJ/mol)
        G96Bond       G96Angle    Proper Dih.  Improper Dih.          LJ-14
    2.45682e+03    3.62296e+03    2.73025e+03    1.01314e+03   -3.04021e+02
     Coulomb-14        LJ (SR)  Disper. corr.   Coulomb (SR)   Coul. recip.
    2.85252e+04    1.22761e+05   -7.47890e+03   -9.38601e+05    5.36123e+03
      Potential    Kinetic En.   Total Energy  Conserved En.    Temperature
   -7.79913e+05    1.38049e+05   -6.41864e+05    1.79520e+05    3.00633e+02
 Pres. DC (bar) Pressure (bar)   Constr. rmsd
   -2.21684e+02   -1.18327e+02    0.00000e+00

           Step           Time
      200835000   401670.00000

   Energies (kJ/mol)
        G96Bond       G96Angle    Proper Dih.  Improper Dih.          LJ-14
    2.36807e+03    3.69194e+03    2.66288e+03    1.15007e+03   -2.52024e+02
     Coulomb-14        LJ (SR)  Disper. corr.   Coulomb (SR)   Coul. recip.
    2.84275e+04    1.26152e+05   -7.46653e+03   -9.43270e+05    5.32556e+03
      Potential    Kinetic En.   Total Energy  Conserved En.    Temperature
   -7.81211e+05    1.37340e+05   -6.43871e+05    1.79540e+05    2.99088e+02
 Pres. DC (bar) Pressure (bar)   Constr. rmsd
   -2.20953e+02    2.76988e+02    0.00000e+00

           Step           Time
      200840000   401680.00000

   Energies (kJ/mol)
        G96Bond       G96Angle    Proper Dih.  Improper Dih.          LJ-14
    2.46627e+03    3.62931e+03    2.75524e+03    1.12224e+03   -3.00803e+02
     Coulomb-14        LJ (SR)  Disper. corr.   Coulomb (SR)   Coul. recip.
    2.86044e+04    1.25938e+05   -7.49155e+03   -9.43545e+05    5.24878e+03
      Potential    Kinetic En.   Total Energy  Conserved En.    Temperature
   -7.81573e+05    1.37141e+05   -6.44433e+05    1.79584e+05    2.98654e+02
 Pres. DC (bar) Pressure (bar)   Constr. rmsd
   -2.22434e+02    1.62844e+02    0.00000e+00

           Step           Time
      200845000   401690.00000

   Energies (kJ/mol)
        G96Bond       G96Angle    Proper Dih.  Improper Dih.          LJ-14
    2.33117e+03    3.63008e+03    2.72071e+03    1.16148e+03   -2.37943e+02
     Coulomb-14        LJ (SR)  Disper. corr.   Coulomb (SR)   Coul. recip.
    2.86292e+04    1.25276e+05   -7.48484e+03   -9.42006e+05    5.17589e+03
      Potential    Kinetic En.   Total Energy  Conserved En.    Temperature
   -7.80803e+05    1.38115e+05   -6.42688e+05    1.79597e+05    3.00777e+02
 Pres. DC (bar) Pressure (bar)   Constr. rmsd
   -2.22036e+02    2.08302e+02    0.00000e+00

           Step           Time
      200850000   401700.00000

   Energies (kJ/mol)
        G96Bond       G96Angle    Proper Dih.  Improper Dih.          LJ-14
    2.30973e+03    3.68398e+03    2.75656e+03    1.07914e+03   -3.09973e+02
     Coulomb-14        LJ (SR)  Disper. corr.   Coulomb (SR)   Coul. recip.
    2.86780e+04    1.23661e+05   -7.45696e+03   -9.40087e+05    5.25436e+03
      Potential    Kinetic En.   Total Energy  Conserved En.    Temperature
   -7.80431e+05    1.38430e+05   -6.42000e+05    1.79609e+05    3.01463e+02
 Pres. DC (bar) Pressure (bar)   Constr. rmsd
   -2.20387e+02    2.13291e+01    0.00000e+00

           Step           Time
      200855000   401710.00000

   Energies (kJ/mol)
        G96Bond       G96Angle    Proper Dih.  Improper Dih.          LJ-14
    2.25164e+03    3.60970e+03    2.80937e+03    1.11624e+03   -3.47516e+02
     Coulomb-14        LJ (SR)  Disper. corr.   Coulomb (SR)   Coul. recip.
    2.86212e+04    1.23359e+05   -7.44678e+03   -9.41559e+05    5.34858e+03
      Potential    Kinetic En.   Total Energy  Conserved En.    Temperature
   -7.82237e+05    1.37096e+05   -6.45141e+05    1.79637e+05    2.98558e+02
 Pres. DC (bar) Pressure (bar)   Constr. rmsd
   -2.19787e+02   -1.51362e+02    0.00000e+00

           Step           Time
      200860000   401720.00000

   Energies (kJ/mol)
        G96Bond       G96Angle    Proper Dih.  Improper Dih.          LJ-14
    2.25274e+03    3.65895e+03    2.84544e+03    1.07377e+03   -2.97259e+02
     Coulomb-14        LJ (SR)  Disper. corr.   Coulomb (SR)   Coul. recip.
    2.87014e+04    1.23830e+05   -7.44721e+03   -9.39910e+05    5.33503e+03
      Potential    Kinetic En.   Total Energy  Conserved En.    Temperature
   -7.79957e+05    1.36859e+05   -6.43098e+05    1.79658e+05    2.98041e+02
 Pres. DC (bar) Pressure (bar)   Constr. rmsd
   -2.19812e+02   -6.06855e+01    0.00000e+00

           Step           Time
      200865000   401730.00000

   Energies (kJ/mol)
        G96Bond       G96Angle    Proper Dih.  Improper Dih.          LJ-14
    2.56085e+03    3.91073e+03    2.73394e+03    1.15460e+03   -3.26758e+02
     Coulomb-14        LJ (SR)  Disper. corr.   Coulomb (SR)   Coul. recip.
    2.85994e+04    1.23961e+05   -7.44849e+03   -9.39248e+05    5.15967e+03
      Potential    Kinetic En.   Total Energy  Conserved En.    Temperature
   -7.78944e+05    1.37511e+05   -6.41432e+05    1.79680e+05    2.99461e+02
 Pres. DC (bar) Pressure (bar)   Constr. rmsd
   -2.19888e+02   -9.56410e+01    0.00000e+00

           Step           Time
      200870000   401740.00000

   Energies (kJ/mol)
        G96Bond       G96Angle    Proper Dih.  Improper Dih.          LJ-14
    2.37195e+03    3.74819e+03    2.79286e+03    1.07819e+03   -3.31345e+02
     Coulomb-14        LJ (SR)  Disper. corr.   Coulomb (SR)   Coul. recip.
    2.85481e+04    1.23979e+05   -7.45814e+03   -9.42014e+05    5.27220e+03
      Potential    Kinetic En.   Total Energy  Conserved En.    Temperature
   -7.82014e+05    1.38206e+05   -6.43807e+05    1.79680e+05    3.00975e+02
 Pres. DC (bar) Pressure (bar)   Constr. rmsd
   -2.20457e+02   -5.77571e+01    0.00000e+00

           Step           Time
      200875000   401750.00000

   Energies (kJ/mol)
        G96Bond       G96Angle    Proper Dih.  Improper Dih.          LJ-14
    2.33452e+03    3.53511e+03    2.68899e+03    1.05515e+03   -2.67640e+02
     Coulomb-14        LJ (SR)  Disper. corr.   Coulomb (SR)   Coul. recip.
    2.85072e+04    1.23745e+05   -7.44361e+03   -9.40164e+05    5.22813e+03
      Potential    Kinetic En.   Total Energy  Conserved En.    Temperature
   -7.80782e+05    1.37375e+05   -6.43407e+05    1.79700e+05    2.99164e+02
 Pres. DC (bar) Pressure (bar)   Constr. rmsd
   -2.19600e+02    5.10787e+01    0.00000e+00

           Step           Time
      200880000   401760.00000

   Energies (kJ/mol)
        G96Bond       G96Angle    Proper Dih.  Improper Dih.          LJ-14
    2.37318e+03    3.73886e+03    2.70765e+03    1.10426e+03   -3.41058e+02
     Coulomb-14        LJ (SR)  Disper. corr.   Coulomb (SR)   Coul. recip.
    2.86194e+04    1.24330e+05   -7.47758e+03   -9.41577e+05    5.19657e+03
      Potential    Kinetic En.   Total Energy  Conserved En.    Temperature
   -7.81325e+05    1.37748e+05   -6.43577e+05    1.79731e+05    2.99978e+02
 Pres. DC (bar) Pressure (bar)   Constr. rmsd
   -2.21606e+02    6.59629e+01    0.00000e+00

           Step           Time
      200885000   401770.00000

   Energies (kJ/mol)
        G96Bond       G96Angle    Proper Dih.  Improper Dih.          LJ-14
    2.23363e+03    3.61447e+03    2.68607e+03    1.16947e+03   -2.56295e+02
     Coulomb-14        LJ (SR)  Disper. corr.   Coulomb (SR)   Coul. recip.
    2.87994e+04    1.24071e+05   -7.46664e+03   -9.41048e+05    5.18911e+03
      Potential    Kinetic En.   Total Energy  Conserved En.    Temperature
   -7.81008e+05    1.38188e+05   -6.42821e+05    1.79749e+05    3.00934e+02
 Pres. DC (bar) Pressure (bar)   Constr. rmsd
   -2.20960e+02    5.81462e+01    0.00000e+00

           Step           Time
      200890000   401780.00000

   Energies (kJ/mol)
        G96Bond       G96Angle    Proper Dih.  Improper Dih.          LJ-14
    2.49072e+03    3.55239e+03    2.72008e+03    1.10949e+03   -3.29615e+02
     Coulomb-14        LJ (SR)  Disper. corr.   Coulomb (SR)   Coul. recip.
    2.84850e+04    1.23600e+05   -7.44966e+03   -9.40188e+05    5.19434e+03
      Potential    Kinetic En.   Total Energy  Conserved En.    Temperature
   -7.80815e+05    1.37435e+05   -6.43380e+05    1.79773e+05    2.99295e+02
 Pres. DC (bar) Pressure (bar)   Constr. rmsd
   -2.19957e+02   -1.19098e+01    0.00000e+00

           Step           Time
      200895000   401790.00000

   Energies (kJ/mol)
        G96Bond       G96Angle    Proper Dih.  Improper Dih.          LJ-14
    2.32359e+03    3.69779e+03    2.72645e+03    1.07096e+03   -3.11586e+02
     Coulomb-14        LJ (SR)  Disper. corr.   Coulomb (SR)   Coul. recip.
    2.86568e+04    1.23364e+05   -7.47167e+03   -9.40374e+05    5.32277e+03
      Potential    Kinetic En.   Total Energy  Conserved En.    Temperature
   -7.80995e+05    1.37713e+05   -6.43282e+05    1.79806e+05    2.99900e+02
 Pres. DC (bar) Pressure (bar)   Constr. rmsd
   -2.21257e+02   -4.83676e+01    0.00000e+00

           Step           Time
      200900000   401800.00000

   Energies (kJ/mol)
        G96Bond       G96Angle    Proper Dih.  Improper Dih.          LJ-14
    2.19241e+03    3.52935e+03    2.72061e+03    1.04799e+03   -3.93961e+02
     Coulomb-14        LJ (SR)  Disper. corr.   Coulomb (SR)   Coul. recip.
    2.85061e+04    1.24866e+05   -7.46078e+03   -9.41372e+05    5.16195e+03
      Potential    Kinetic En.   Total Energy  Conserved En.    Temperature
   -7.81202e+05    1.36872e+05   -6.44330e+05    1.79809e+05    2.98069e+02
 Pres. DC (bar) Pressure (bar)   Constr. rmsd
   -2.20613e+02   -1.07277e+02    0.00000e+00

           Step           Time
      200905000   401810.00000

   Energies (kJ/mol)
        G96Bond       G96Angle    Proper Dih.  Improper Dih.          LJ-14
    2.28771e+03    3.50704e+03    2.77131e+03    1.01045e+03   -2.19526e+02
     Coulomb-14        LJ (SR)  Disper. corr.   Coulomb (SR)   Coul. recip.
    2.87934e+04    1.23577e+05   -7.47311e+03   -9.40297e+05    5.09698e+03
      Potential    Kinetic En.   Total Energy  Conserved En.    Temperature
   -7.80946e+05    1.37104e+05   -6.43843e+05    1.79837e+05    2.98573e+02
 Pres. DC (bar) Pressure (bar)   Constr. rmsd
   -2.21342e+02    1.59598e+01    0.00000e+00

           Step           Time
      200910000   401820.00000

   Energies (kJ/mol)
        G96Bond       G96Angle    Proper Dih.  Improper Dih.          LJ-14
    2.35885e+03    3.64817e+03    2.66669e+03    1.06650e+03   -2.43339e+02
     Coulomb-14        LJ (SR)  Disper. corr.   Coulomb (SR)   Coul. recip.
    2.84064e+04    1.24173e+05   -7.45474e+03   -9.39495e+05    5.21501e+03
      Potential    Kinetic En.   Total Energy  Conserved En.    Temperature
   -7.79658e+05    1.38620e+05   -6.41039e+05    1.79837e+05    3.01875e+02
 Pres. DC (bar) Pressure (bar)   Constr. rmsd
   -2.20256e+02    8.77131e+01    0.00000e+00

           Step           Time
      200915000   401830.00000

   Energies (kJ/mol)
        G96Bond       G96Angle    Proper Dih.  Improper Dih.          LJ-14
    2.39086e+03    3.87246e+03    2.82685e+03    1.13251e+03   -3.72669e+02
     Coulomb-14        LJ (SR)  Disper. corr.   Coulomb (SR)   Coul. recip.
    2.84615e+04    1.22341e+05   -7.44051e+03   -9.38741e+05    5.33676e+03
      Potential    Kinetic En.   Total Energy  Conserved En.    Temperature
   -7.80193e+05    1.38453e+05   -6.41740e+05    1.79895e+05    3.01511e+02
 Pres. DC (bar) Pressure (bar)   Constr. rmsd
   -2.19417e+02   -2.52768e+02    0.00000e+00

           Step           Time
      200920000   401840.00000

   Energies (kJ/mol)
        G96Bond       G96Angle    Proper Dih.  Improper Dih.          LJ-14
    2.34713e+03    3.91820e+03    2.77009e+03    1.14580e+03   -3.28167e+02
     Coulomb-14        LJ (SR)  Disper. corr.   Coulomb (SR)   Coul. recip.
    2.85897e+04    1.23278e+05   -7.45137e+03   -9.39654e+05    5.21825e+03
      Potential    Kinetic En.   Total Energy  Conserved En.    Temperature
   -7.80166e+05    1.38360e+05   -6.41805e+05    1.79892e+05    3.01311e+02
 Pres. DC (bar) Pressure (bar)   Constr. rmsd
   -2.20057e+02   -8.86822e+00    0.00000e+00

           Step           Time
      200925000   401850.00000

   Energies (kJ/mol)
        G96Bond       G96Angle    Proper Dih.  Improper Dih.          LJ-14
    2.51157e+03    3.74205e+03    2.76904e+03    1.11621e+03   -2.81003e+02
     Coulomb-14        LJ (SR)  Disper. corr.   Coulomb (SR)   Coul. recip.
    2.83908e+04    1.22630e+05   -7.44155e+03   -9.38461e+05    5.32894e+03
      Potential    Kinetic En.   Total Energy  Conserved En.    Temperature
   -7.79696e+05    1.38219e+05   -6.41477e+05    1.79946e+05    3.01002e+02
 Pres. DC (bar) Pressure (bar)   Constr. rmsd
   -2.19479e+02   -1.95134e+02    0.00000e+00

           Step           Time
      200930000   401860.00000

   Energies (kJ/mol)
        G96Bond       G96Angle    Proper Dih.  Improper Dih.          LJ-14
    2.33033e+03    3.70194e+03    2.88265e+03    1.11143e+03   -3.38261e+02
     Coulomb-14        LJ (SR)  Disper. corr.   Coulomb (SR)   Coul. recip.
    2.85195e+04    1.23025e+05   -7.44795e+03   -9.39372e+05    5.36484e+03
      Potential    Kinetic En.   Total Energy  Conserved En.    Temperature
   -7.80222e+05    1.37616e+05   -6.42606e+05    1.79937e+05    2.99689e+02
 Pres. DC (bar) Pressure (bar)   Constr. rmsd
   -2.19856e+02   -2.27328e+02    0.00000e+00

           Step           Time
      200935000   401870.00000

   Energies (kJ/mol)
        G96Bond       G96Angle    Proper Dih.  Improper Dih.          LJ-14
    2.29807e+03    3.65187e+03    2.83000e+03    1.06811e+03   -2.96867e+02
     Coulomb-14        LJ (SR)  Disper. corr.   Coulomb (SR)   Coul. recip.
    2.85600e+04    1.24001e+05   -7.45235e+03   -9.38850e+05    5.26613e+03
      Potential    Kinetic En.   Total Energy  Conserved En.    Temperature
   -7.78924e+05    1.36774e+05   -6.42150e+05    1.79971e+05    2.97856e+02
 Pres. DC (bar) Pressure (bar)   Constr. rmsd
   -2.20115e+02    4.69789e+01    0.00000e+00

           Step           Time
      200940000   401880.00000

   Energies (kJ/mol)
        G96Bond       G96Angle    Proper Dih.  Improper Dih.          LJ-14
    2.30701e+03    3.74111e+03    2.76081e+03    1.04713e+03   -2.49575e+02
     Coulomb-14        LJ (SR)  Disper. corr.   Coulomb (SR)   Coul. recip.
    2.86363e+04    1.21961e+05   -7.43289e+03   -9.38138e+05    5.27603e+03
      Potential    Kinetic En.   Total Energy  Conserved En.    Temperature
   -7.80091e+05    1.36800e+05   -6.43291e+05    1.79993e+05    2.97913e+02
 Pres. DC (bar) Pressure (bar)   Constr. rmsd
   -2.18969e+02   -1.01712e+02    0.00000e+00

           Step           Time
      200945000   401890.00000

   Energies (kJ/mol)
        G96Bond       G96Angle    Proper Dih.  Improper Dih.          LJ-14
    2.55933e+03    3.66484e+03    2.69983e+03    1.01759e+03   -3.28146e+02
     Coulomb-14        LJ (SR)  Disper. corr.   Coulomb (SR)   Coul. recip.
    2.85628e+04    1.23724e+05   -7.44098e+03   -9.39489e+05    5.21590e+03
      Potential    Kinetic En.   Total Energy  Conserved En.    Temperature
   -7.79814e+05    1.38169e+05   -6.41645e+05    1.80052e+05    3.00894e+02
 Pres. DC (bar) Pressure (bar)   Constr. rmsd
   -2.19445e+02   -5.43448e+01    0.00000e+00

           Step           Time
      200950000   401900.00000

   Energies (kJ/mol)
        G96Bond       G96Angle    Proper Dih.  Improper Dih.          LJ-14
    2.17066e+03    3.61345e+03    2.85232e+03    1.19198e+03   -2.89139e+02
     Coulomb-14        LJ (SR)  Disper. corr.   Coulomb (SR)   Coul. recip.
    2.84964e+04    1.23406e+05   -7.43277e+03   -9.40549e+05    5.19771e+03
      Potential    Kinetic En.   Total Energy  Conserved En.    Temperature
   -7.81342e+05    1.37534e+05   -6.43808e+05    1.80025e+05    2.99511e+02
 Pres. DC (bar) Pressure (bar)   Constr. rmsd
   -2.18962e+02   -6.01359e+01    0.00000e+00

           Step           Time
      200955000   401910.00000

   Energies (kJ/mol)
        G96Bond       G96Angle    Proper Dih.  Improper Dih.          LJ-14
    2.45976e+03    3.61453e+03    2.73613e+03    1.04085e+03   -2.58245e+02
     Coulomb-14        LJ (SR)  Disper. corr.   Coulomb (SR)   Coul. recip.
    2.84676e+04    1.23418e+05   -7.46302e+03   -9.39796e+05    5.18347e+03
      Potential    Kinetic En.   Total Energy  Conserved En.    Temperature
   -7.80597e+05    1.38272e+05   -6.42325e+05    1.80067e+05    3.01118e+02
 Pres. DC (bar) Pressure (bar)   Constr. rmsd
   -2.20745e+02    2.04940e+01    0.00000e+00

           Step           Time
      200960000   401920.00000

   Energies (kJ/mol)
        G96Bond       G96Angle    Proper Dih.  Improper Dih.          LJ-14
    2.45355e+03    3.75286e+03    2.80409e+03    1.13353e+03   -3.13345e+02
     Coulomb-14        LJ (SR)  Disper. corr.   Coulomb (SR)   Coul. recip.
    2.84527e+04    1.22217e+05   -7.42958e+03   -9.37943e+05    5.21991e+03
      Potential    Kinetic En.   Total Energy  Conserved En.    Temperature
   -7.79652e+05    1.37987e+05   -6.41665e+05    1.80076e+05    3.00498e+02
 Pres. DC (bar) Pressure (bar)   Constr. rmsd
   -2.18774e+02   -2.42582e+02    0.00000e+00

           Step           Time
      200965000   401930.00000

   Energies (kJ/mol)
        G96Bond       G96Angle    Proper Dih.  Improper Dih.          LJ-14
    2.45694e+03    3.53130e+03    2.74638e+03    1.04859e+03   -2.91647e+02
     Coulomb-14        LJ (SR)  Disper. corr.   Coulomb (SR)   Coul. recip.
    2.85610e+04    1.22655e+05   -7.46764e+03   -9.39668e+05    5.39025e+03
      Potential    Kinetic En.   Total Energy  Conserved En.    Temperature
   -7.81037e+05    1.37096e+05   -6.43941e+05    1.80110e+05    2.98558e+02
 Pres. DC (bar) Pressure (bar)   Constr. rmsd
   -2.21019e+02   -8.70176e+01    0.00000e+00

           Step           Time
      200970000   401940.00000

   Energies (kJ/mol)
        G96Bond       G96Angle    Proper Dih.  Improper Dih.          LJ-14
    2.37972e+03    3.67201e+03    2.81637e+03    1.03853e+03   -2.91576e+02
     Coulomb-14        LJ (SR)  Disper. corr.   Coulomb (SR)   Coul. recip.
    2.87713e+04    1.22405e+05   -7.43702e+03   -9.37853e+05    5.35351e+03
      Potential    Kinetic En.   Total Energy  Conserved En.    Temperature
   -7.79146e+05    1.36917e+05   -6.42228e+05    1.80129e+05    2.98168e+02
 Pres. DC (bar) Pressure (bar)   Constr. rmsd
   -2.19212e+02   -1.22390e+02    0.00000e+00

           Step           Time
      200975000   401950.00000

   Energies (kJ/mol)
        G96Bond       G96Angle    Proper Dih.  Improper Dih.          LJ-14
    2.24062e+03    3.59973e+03    2.72275e+03    1.02427e+03   -2.99713e+02
     Coulomb-14        LJ (SR)  Disper. corr.   Coulomb (SR)   Coul. recip.
    2.85885e+04    1.24308e+05   -7.48068e+03   -9.41010e+05    5.23389e+03
      Potential    Kinetic En.   Total Energy  Conserved En.    Temperature
   -7.81072e+05    1.36331e+05   -6.44741e+05    1.80115e+05    2.96891e+02
 Pres. DC (bar) Pressure (bar)   Constr. rmsd
   -2.21790e+02    1.37204e+02    0.00000e+00

           Step           Time
      200980000   401960.00000

   Energies (kJ/mol)
        G96Bond       G96Angle    Proper Dih.  Improper Dih.          LJ-14
    2.17511e+03    3.65481e+03    2.73294e+03    1.11686e+03   -2.98076e+02
     Coulomb-14        LJ (SR)  Disper. corr.   Coulomb (SR)   Coul. recip.
    2.85888e+04    1.24604e+05   -7.48116e+03   -9.42146e+05    5.15560e+03
      Potential    Kinetic En.   Total Energy  Conserved En.    Temperature
   -7.81897e+05    1.37809e+05   -6.44088e+05    1.80155e+05    3.00111e+02
 Pres. DC (bar) Pressure (bar)   Constr. rmsd
   -2.21818e+02    8.79803e+01    0.00000e+00

           Step           Time
      200985000   401970.00000

   Energies (kJ/mol)
        G96Bond       G96Angle    Proper Dih.  Improper Dih.          LJ-14
    2.46555e+03    3.73000e+03    2.82379e+03    1.07244e+03   -3.23083e+02
     Coulomb-14        LJ (SR)  Disper. corr.   Coulomb (SR)   Coul. recip.
    2.81846e+04    1.25001e+05   -7.47040e+03   -9.40917e+05    5.16478e+03
      Potential    Kinetic En.   Total Energy  Conserved En.    Temperature
   -7.80269e+05    1.38078e+05   -6.42191e+05    1.80156e+05    3.00696e+02
 Pres. DC (bar) Pressure (bar)   Constr. rmsd
   -2.21182e+02    2.08942e+02    0.00000e+00

           Step           Time
      200990000   401980.00000

   Energies (kJ/mol)
        G96Bond       G96Angle    Proper Dih.  Improper Dih.          LJ-14
    2.30635e+03    3.60883e+03    2.81496e+03    1.07418e+03   -3.10113e+02
     Coulomb-14        LJ (SR)  Disper. corr.   Coulomb (SR)   Coul. recip.
    2.84026e+04    1.24039e+05   -7.46490e+03   -9.41249e+05    5.23216e+03
      Potential    Kinetic En.   Total Energy  Conserved En.    Temperature
   -7.81546e+05    1.37709e+05   -6.43837e+05    1.80187e+05    2.99891e+02
 Pres. DC (bar) Pressure (bar)   Constr. rmsd
   -2.20856e+02    8.61381e+01    0.00000e+00

           Step           Time
      200995000   401990.00000

   Energies (kJ/mol)
        G96Bond       G96Angle    Proper Dih.  Improper Dih.          LJ-14
    2.32224e+03    3.75695e+03    2.78887e+03    1.14689e+03   -3.28123e+02
     Coulomb-14        LJ (SR)  Disper. corr.   Coulomb (SR)   Coul. recip.
    2.82875e+04    1.24092e+05   -7.44051e+03   -9.40266e+05    5.22437e+03
      Potential    Kinetic En.   Total Energy  Conserved En.    Temperature
   -7.80416e+05    1.37663e+05   -6.42752e+05    1.80217e+05    2.99793e+02
 Pres. DC (bar) Pressure (bar)   Constr. rmsd
   -2.19417e+02    1.21363e+00    0.00000e+00

           Step           Time
      201000000   402000.00000

   Energies (kJ/mol)
        G96Bond       G96Angle    Proper Dih.  Improper Dih.          LJ-14
    2.18203e+03    3.71092e+03    2.72423e+03    1.10584e+03   -3.52961e+02
     Coulomb-14        LJ (SR)  Disper. corr.   Coulomb (SR)   Coul. recip.
    2.85289e+04    1.23723e+05   -7.47123e+03   -9.40680e+05    5.26172e+03
      Potential    Kinetic En.   Total Energy  Conserved En.    Temperature
   -7.81268e+05    1.38455e+05   -6.42813e+05    1.80222e+05    3.01517e+02
 Pres. DC (bar) Pressure (bar)   Constr. rmsd
   -2.21231e+02    5.21564e+01    0.00000e+00

           Step           Time
      201005000   402010.00000

   Energies (kJ/mol)
        G96Bond       G96Angle    Proper Dih.  Improper Dih.          LJ-14
    2.41321e+03    3.68088e+03    2.82816e+03    1.04953e+03   -2.99483e+02
     Coulomb-14        LJ (SR)  Disper. corr.   Coulomb (SR)   Coul. recip.
    2.81476e+04    1.21182e+05   -7.47176e+03   -9.37451e+05    5.19711e+03
      Potential    Kinetic En.   Total Energy  Conserved En.    Temperature
   -7.80724e+05    1.37051e+05   -6.43673e+05    1.80264e+05    2.98460e+02
 Pres. DC (bar) Pressure (bar)   Constr. rmsd
   -2.21262e+02   -2.98970e+02    0.00000e+00

           Step           Time
      201010000   402020.00000

   Energies (kJ/mol)
        G96Bond       G96Angle    Proper Dih.  Improper Dih.          LJ-14
    2.17008e+03    3.52529e+03    2.73919e+03    1.09274e+03   -2.93215e+02
     Coulomb-14        LJ (SR)  Disper. corr.   Coulomb (SR)   Coul. recip.
    2.85267e+04    1.25275e+05   -7.46763e+03   -9.43584e+05    5.31631e+03
      Potential    Kinetic En.   Total Energy  Conserved En.    Temperature
   -7.82700e+05    1.36559e+05   -6.46141e+05    1.80259e+05    2.97387e+02
 Pres. DC (bar) Pressure (bar)   Constr. rmsd
   -2.21018e+02   -5.96401e+01    0.00000e+00

           Step           Time
      201015000   402030.00000

   Energies (kJ/mol)
        G96Bond       G96Angle    Proper Dih.  Improper Dih.          LJ-14
    2.49135e+03    3.72054e+03    2.66852e+03    1.15374e+03   -2.97608e+02
     Coulomb-14        LJ (SR)  Disper. corr.   Coulomb (SR)   Coul. recip.
    2.85616e+04    1.24400e+05   -7.48642e+03   -9.40525e+05    5.18243e+03
      Potential    Kinetic En.   Total Energy  Conserved En.    Temperature
   -7.80130e+05    1.38290e+05   -6.41841e+05    1.80293e+05    3.01156e+02
 Pres. DC (bar) Pressure (bar)   Constr. rmsd
   -2.22130e+02    1.14103e+02    0.00000e+00

           Step           Time
      201020000   402040.00000

   Energies (kJ/mol)
        G96Bond       G96Angle    Proper Dih.  Improper Dih.          LJ-14
    2.41535e+03    3.54526e+03    2.77505e+03    1.11649e+03   -2.99442e+02
     Coulomb-14        LJ (SR)  Disper. corr.   Coulomb (SR)   Coul. recip.
    2.86202e+04    1.25566e+05   -7.48286e+03   -9.42496e+05    5.26918e+03
      Potential    Kinetic En.   Total Energy  Conserved En.    Temperature
   -7.80970e+05    1.37062e+05   -6.43908e+05    1.80304e+05    2.98484e+02
 Pres. DC (bar) Pressure (bar)   Constr. rmsd
   -2.21919e+02    2.80107e+02    0.00000e+00

           Step           Time
      201025000   402050.00000

   Energies (kJ/mol)
        G96Bond       G96Angle    Proper Dih.  Improper Dih.          LJ-14
    2.32361e+03    3.54504e+03    2.80620e+03    1.04883e+03   -2.64789e+02
     Coulomb-14        LJ (SR)  Disper. corr.   Coulomb (SR)   Coul. recip.
    2.85834e+04    1.24074e+05   -7.44726e+03   -9.40529e+05    5.26511e+03
      Potential    Kinetic En.   Total Energy  Conserved En.    Temperature
   -7.80595e+05    1.37525e+05   -6.43070e+05    1.80287e+05    2.99491e+02
 Pres. DC (bar) Pressure (bar)   Constr. rmsd
   -2.19815e+02   -4.60497e+01    0.00000e+00

           Step           Time
      201030000   402060.00000

   Energies (kJ/mol)
        G96Bond       G96Angle    Proper Dih.  Improper Dih.          LJ-14
    2.24646e+03    3.73453e+03    2.69831e+03    1.13309e+03   -2.31547e+02
     Coulomb-14        LJ (SR)  Disper. corr.   Coulomb (SR)   Coul. recip.
    2.83983e+04    1.22744e+05   -7.46549e+03   -9.37871e+05    5.30516e+03
      Potential    Kinetic En.   Total Energy  Conserved En.    Temperature
   -7.79308e+05    1.37349e+05   -6.41959e+05    1.80308e+05    2.99109e+02
 Pres. DC (bar) Pressure (bar)   Constr. rmsd
   -2.20891e+02   -6.67090e+01    0.00000e+00

           Step           Time
      201035000   402070.00000

   Energies (kJ/mol)
        G96Bond       G96Angle    Proper Dih.  Improper Dih.          LJ-14
    2.25049e+03    3.71601e+03    2.74730e+03    1.13036e+03   -2.80644e+02
     Coulomb-14        LJ (SR)  Disper. corr.   Coulomb (SR)   Coul. recip.
    2.85616e+04    1.23348e+05   -7.47138e+03   -9.39627e+05    5.26095e+03
      Potential    Kinetic En.   Total Energy  Conserved En.    Temperature
   -7.80364e+05    1.37837e+05   -6.42527e+05    1.80334e+05    3.00171e+02
 Pres. DC (bar) Pressure (bar)   Constr. rmsd
   -2.21239e+02    1.56715e+01    0.00000e+00

           Step           Time
      201040000   402080.00000

   Energies (kJ/mol)
        G96Bond       G96Angle    Proper Dih.  Improper Dih.          LJ-14
    2.29103e+03    3.64712e+03    2.79504e+03    1.14300e+03   -3.47050e+02
     Coulomb-14        LJ (SR)  Disper. corr.   Coulomb (SR)   Coul. recip.
    2.85531e+04    1.24547e+05   -7.43889e+03   -9.42447e+05    5.24179e+03
      Potential    Kinetic En.   Total Energy  Conserved En.    Temperature
   -7.82016e+05    1.38083e+05   -6.43932e+05    1.80357e+05    3.00707e+02
 Pres. DC (bar) Pressure (bar)   Constr. rmsd
   -2.19322e+02   -7.33450e+01    0.00000e+00

           Step           Time
      201045000   402090.00000

   Energies (kJ/mol)
        G96Bond       G96Angle    Proper Dih.  Improper Dih.          LJ-14
    2.29680e+03    3.67578e+03    2.71303e+03    1.05323e+03   -2.84732e+02
     Coulomb-14        LJ (SR)  Disper. corr.   Coulomb (SR)   Coul. recip.
    2.84370e+04    1.24694e+05   -7.46536e+03   -9.42051e+05    5.21137e+03
      Potential    Kinetic En.   Total Energy  Conserved En.    Temperature
   -7.81720e+05    1.37707e+05   -6.44013e+05    1.80391e+05    2.99887e+02
 Pres. DC (bar) Pressure (bar)   Constr. rmsd
   -2.20883e+02    1.56612e+02    0.00000e+00

           Step           Time
      201050000   402100.00000

   Energies (kJ/mol)
        G96Bond       G96Angle    Proper Dih.  Improper Dih.          LJ-14
    2.22007e+03    3.70471e+03    2.68227e+03    1.08267e+03   -2.92310e+02
     Coulomb-14        LJ (SR)  Disper. corr.   Coulomb (SR)   Coul. recip.
    2.84693e+04    1.24535e+05   -7.46479e+03   -9.41754e+05    5.19567e+03
      Potential    Kinetic En.   Total Energy  Conserved En.    Temperature
   -7.81622e+05    1.37501e+05   -6.44121e+05    1.80412e+05    2.99440e+02
 Pres. DC (bar) Pressure (bar)   Constr. rmsd
   -2.20850e+02    3.04965e+01    0.00000e+00

           Step           Time
      201055000   402110.00000

   Energies (kJ/mol)
        G96Bond       G96Angle    Proper Dih.  Improper Dih.          LJ-14
    2.33240e+03    3.64428e+03    2.73858e+03    1.13537e+03   -3.01175e+02
     Coulomb-14        LJ (SR)  Disper. corr.   Coulomb (SR)   Coul. recip.
    2.84630e+04    1.24450e+05   -7.48538e+03   -9.40560e+05    5.15489e+03
      Potential    Kinetic En.   Total Energy  Conserved En.    Temperature
   -7.80428e+05    1.38712e+05   -6.41716e+05    1.80407e+05    3.02077e+02
 Pres. DC (bar) Pressure (bar)   Constr. rmsd
   -2.22068e+02    1.68244e+02    0.00000e+00

           Step           Time
      201060000   402120.00000

   Energies (kJ/mol)
        G96Bond       G96Angle    Proper Dih.  Improper Dih.          LJ-14
    2.39449e+03    3.57517e+03    2.82401e+03    1.03047e+03   -3.23731e+02
     Coulomb-14        LJ (SR)  Disper. corr.   Coulomb (SR)   Coul. recip.
    2.84096e+04    1.25267e+05   -7.47203e+03   -9.42984e+05    5.35012e+03
      Potential    Kinetic En.   Total Energy  Conserved En.    Temperature
   -7.81928e+05    1.37938e+05   -6.43990e+05    1.80451e+05    3.00391e+02
 Pres. DC (bar) Pressure (bar)   Constr. rmsd
   -2.21278e+02    9.87536e+01    0.00000e+00

           Step           Time
      201065000   402130.00000

   Energies (kJ/mol)
        G96Bond       G96Angle    Proper Dih.  Improper Dih.          LJ-14
    2.21718e+03    3.74830e+03    2.67765e+03    1.14634e+03   -2.53615e+02
     Coulomb-14        LJ (SR)  Disper. corr.   Coulomb (SR)   Coul. recip.
    2.85403e+04    1.22744e+05   -7.48135e+03   -9.39203e+05    5.32531e+03
      Potential    Kinetic En.   Total Energy  Conserved En.    Temperature
   -7.80539e+05    1.36939e+05   -6.43600e+05    1.80462e+05    2.98215e+02
 Pres. DC (bar) Pressure (bar)   Constr. rmsd
   -2.21830e+02    8.44144e+00    0.00000e+00

           Step           Time
      201070000   402140.00000

   Energies (kJ/mol)
        G96Bond       G96Angle    Proper Dih.  Improper Dih.          LJ-14
    2.21004e+03    3.62685e+03    2.79823e+03    1.08989e+03   -3.15673e+02
     Coulomb-14        LJ (SR)  Disper. corr.   Coulomb (SR)   Coul. recip.
    2.84039e+04    1.23707e+05   -7.47676e+03   -9.41279e+05    5.22854e+03
      Potential    Kinetic En.   Total Energy  Conserved En.    Temperature
   -7.82006e+05    1.38096e+05   -6.43911e+05    1.80488e+05    3.00735e+02
 Pres. DC (bar) Pressure (bar)   Constr. rmsd
   -2.21558e+02    7.50801e+01    0.00000e+00

           Step           Time
      201075000   402150.00000

   Energies (kJ/mol)
        G96Bond       G96Angle    Proper Dih.  Improper Dih.          LJ-14
    2.32736e+03    3.66679e+03    2.73865e+03    1.12081e+03   -2.50140e+02
     Coulomb-14        LJ (SR)  Disper. corr.   Coulomb (SR)   Coul. recip.
    2.84673e+04    1.23856e+05   -7.45980e+03   -9.40743e+05    5.25948e+03
      Potential    Kinetic En.   Total Energy  Conserved En.    Temperature
   -7.81016e+05    1.37431e+05   -6.43586e+05    1.80501e+05    2.99286e+02
 Pres. DC (bar) Pressure (bar)   Constr. rmsd
   -2.20555e+02   -1.89472e+01    0.00000e+00

           Step           Time
      201080000   402160.00000

   Energies (kJ/mol)
        G96Bond       G96Angle    Proper Dih.  Improper Dih.          LJ-14
    2.37937e+03    3.50497e+03    2.83509e+03    1.13033e+03   -3.31076e+02
     Coulomb-14        LJ (SR)  Disper. corr.   Coulomb (SR)   Coul. recip.
    2.84812e+04    1.23629e+05   -7.48267e+03   -9.39845e+05    5.41286e+03
      Potential    Kinetic En.   Total Energy  Conserved En.    Temperature
   -7.80286e+05    1.36841e+05   -6.43445e+05    1.80539e+05    2.98001e+02
 Pres. DC (bar) Pressure (bar)   Constr. rmsd
   -2.21908e+02   -7.86003e-01    0.00000e+00

           Step           Time
      201085000   402170.00000

   Energies (kJ/mol)
        G96Bond       G96Angle    Proper Dih.  Improper Dih.          LJ-14
    2.38222e+03    3.64472e+03    2.69361e+03    1.07812e+03   -3.02065e+02
     Coulomb-14        LJ (SR)  Disper. corr.   Coulomb (SR)   Coul. recip.
    2.86153e+04    1.24122e+05   -7.46218e+03   -9.40004e+05    5.20527e+03
      Potential    Kinetic En.   Total Energy  Conserved En.    Temperature
   -7.80027e+05    1.38242e+05   -6.41786e+05    1.80534e+05    3.01052e+02
 Pres. DC (bar) Pressure (bar)   Constr. rmsd
   -2.20696e+02    5.07822e+01    0.00000e+00

           Step           Time
      201090000   402180.00000

   Energies (kJ/mol)
        G96Bond       G96Angle    Proper Dih.  Improper Dih.          LJ-14
    2.44784e+03    3.79721e+03    2.82810e+03    1.08330e+03   -3.29890e+02
     Coulomb-14        LJ (SR)  Disper. corr.   Coulomb (SR)   Coul. recip.
    2.85290e+04    1.23897e+05   -7.45883e+03   -9.39883e+05    5.36356e+03
      Potential    Kinetic En.   Total Energy  Conserved En.    Temperature
   -7.79725e+05    1.37080e+05   -6.42646e+05    1.80583e+05    2.98521e+02
 Pres. DC (bar) Pressure (bar)   Constr. rmsd
   -2.20498e+02    8.24560e-01    0.00000e+00

           Step           Time
      201095000   402190.00000

   Energies (kJ/mol)
        G96Bond       G96Angle    Proper Dih.  Improper Dih.          LJ-14
    2.34167e+03    3.60336e+03    2.76104e+03    1.04013e+03   -3.51545e+02
     Coulomb-14        LJ (SR)  Disper. corr.   Coulomb (SR)   Coul. recip.
    2.85523e+04    1.24560e+05   -7.46915e+03   -9.41773e+05    5.12455e+03
      Potential    Kinetic En.   Total Energy  Conserved En.    Temperature
   -7.81611e+05    1.37657e+05   -6.43955e+05    1.80592e+05    2.99778e+02
 Pres. DC (bar) Pressure (bar)   Constr. rmsd
   -2.21108e+02    3.45921e+01    0.00000e+00

           Step           Time
      201100000   402200.00000

   Energies (kJ/mol)
        G96Bond       G96Angle    Proper Dih.  Improper Dih.          LJ-14
    2.32648e+03    3.56652e+03    2.84012e+03    1.08463e+03   -2.68475e+02
     Coulomb-14        LJ (SR)  Disper. corr.   Coulomb (SR)   Coul. recip.
    2.85111e+04    1.24109e+05   -7.46122e+03   -9.41122e+05    5.28137e+03
      Potential    Kinetic En.   Total Energy  Conserved En.    Temperature
   -7.81132e+05    1.37104e+05   -6.44028e+05    1.80609e+05    2.98575e+02
 Pres. DC (bar) Pressure (bar)   Constr. rmsd
   -2.20639e+02    9.48984e+01    0.00000e+00

           Step           Time
      201105000   402210.00000

   Energies (kJ/mol)
        G96Bond       G96Angle    Proper Dih.  Improper Dih.          LJ-14
    2.25723e+03    3.73581e+03    2.73847e+03    1.06293e+03   -3.20844e+02
     Coulomb-14        LJ (SR)  Disper. corr.   Coulomb (SR)   Coul. recip.
    2.84678e+04    1.24043e+05   -7.46930e+03   -9.40694e+05    5.22174e+03
      Potential    Kinetic En.   Total Energy  Conserved En.    Temperature
   -7.80957e+05    1.37940e+05   -6.43018e+05    1.80653e+05    3.00395e+02
 Pres. DC (bar) Pressure (bar)   Constr. rmsd
   -2.21117e+02    7.53392e+01    0.00000e+00

           Step           Time
      201110000   402220.00000

   Energies (kJ/mol)
        G96Bond       G96Angle    Proper Dih.  Improper Dih.          LJ-14
    2.31111e+03    3.70740e+03    2.69154e+03    1.12684e+03   -2.99056e+02
     Coulomb-14        LJ (SR)  Disper. corr.   Coulomb (SR)   Coul. recip.
    2.84754e+04    1.23439e+05   -7.45813e+03   -9.39133e+05    5.24114e+03
      Potential    Kinetic En.   Total Energy  Conserved En.    Temperature
   -7.79898e+05    1.36978e+05   -6.42920e+05    1.80676e+05    2.98299e+02
 Pres. DC (bar) Pressure (bar)   Constr. rmsd
   -2.20456e+02    1.43184e+01    0.00000e+00

           Step           Time
      201115000   402230.00000

   Energies (kJ/mol)
        G96Bond       G96Angle    Proper Dih.  Improper Dih.          LJ-14
    2.28595e+03    3.49891e+03    2.76095e+03    1.06579e+03   -3.80416e+02
     Coulomb-14        LJ (SR)  Disper. corr.   Coulomb (SR)   Coul. recip.
    2.83852e+04    1.24047e+05   -7.45881e+03   -9.40791e+05    5.21981e+03
      Potential    Kinetic En.   Total Energy  Conserved En.    Temperature
   -7.81367e+05    1.36993e+05   -6.44374e+05    1.80694e+05    2.98332e+02
 Pres. DC (bar) Pressure (bar)   Constr. rmsd
   -2.20497e+02   -8.00592e+01    0.00000e+00

           Step           Time
      201120000   402240.00000

   Energies (kJ/mol)
        G96Bond       G96Angle    Proper Dih.  Improper Dih.          LJ-14
    2.43786e+03    3.54125e+03    2.80741e+03    1.03497e+03   -3.37748e+02
     Coulomb-14        LJ (SR)  Disper. corr.   Coulomb (SR)   Coul. recip.
    2.86450e+04    1.23103e+05   -7.44323e+03   -9.38485e+05    5.41539e+03
      Potential    Kinetic En.   Total Energy  Conserved En.    Temperature
   -7.79282e+05    1.37247e+05   -6.42035e+05    1.80722e+05    2.98886e+02
 Pres. DC (bar) Pressure (bar)   Constr. rmsd
   -2.19578e+02   -9.97525e+01    0.00000e+00

           Step           Time
      201125000   402250.00000

   Energies (kJ/mol)
        G96Bond       G96Angle    Proper Dih.  Improper Dih.          LJ-14
    2.38516e+03    3.66276e+03    2.81020e+03    1.12500e+03   -3.03851e+02
     Coulomb-14        LJ (SR)  Disper. corr.   Coulomb (SR)   Coul. recip.
    2.85052e+04    1.24119e+05   -7.44101e+03   -9.41809e+05    5.21537e+03
      Potential    Kinetic En.   Total Energy  Conserved En.    Temperature
   -7.81731e+05    1.37368e+05   -6.44363e+05    1.80749e+05    2.99150e+02
 Pres. DC (bar) Pressure (bar)   Constr. rmsd
   -2.19447e+02   -3.58523e+01    0.00000e+00

           Step           Time
      201130000   402260.00000

   Energies (kJ/mol)
        G96Bond       G96Angle    Proper Dih.  Improper Dih.          LJ-14
    2.23551e+03    3.58352e+03    2.71079e+03    1.03526e+03   -3.21216e+02
     Coulomb-14        LJ (SR)  Disper. corr.   Coulomb (SR)   Coul. recip.
    2.86965e+04    1.23512e+05   -7.42490e+03   -9.40101e+05    5.41529e+03
      Potential    Kinetic En.   Total Energy  Conserved En.    Temperature
   -7.80658e+05    1.36790e+05   -6.43868e+05    1.80755e+05    2.97890e+02
 Pres. DC (bar) Pressure (bar)   Constr. rmsd
   -2.18499e+02   -1.28401e+02    0.00000e+00

           Step           Time
      201135000   402270.00000

   Energies (kJ/mol)
        G96Bond       G96Angle    Proper Dih.  Improper Dih.          LJ-14
    2.40150e+03    3.71109e+03    2.77464e+03    1.11101e+03   -2.61554e+02
     Coulomb-14        LJ (SR)  Disper. corr.   Coulomb (SR)   Coul. recip.
    2.85442e+04    1.22586e+05   -7.46775e+03   -9.38616e+05    5.31850e+03
      Potential    Kinetic En.   Total Energy  Conserved En.    Temperature
   -7.79898e+05    1.37778e+05   -6.42120e+05    1.80758e+05    3.00042e+02
 Pres. DC (bar) Pressure (bar)   Constr. rmsd
   -2.21025e+02   -5.91491e+01    0.00000e+00

           Step           Time
      201140000   402280.00000

   Energies (kJ/mol)
        G96Bond       G96Angle    Proper Dih.  Improper Dih.          LJ-14
    2.34680e+03    3.75926e+03    2.81790e+03    1.14743e+03   -3.33562e+02
     Coulomb-14        LJ (SR)  Disper. corr.   Coulomb (SR)   Coul. recip.
    2.85593e+04    1.23990e+05   -7.40951e+03   -9.39958e+05    5.23191e+03
      Potential    Kinetic En.   Total Energy  Conserved En.    Temperature
   -7.79848e+05    1.38091e+05   -6.41756e+05    1.80786e+05    3.00724e+02
 Pres. DC (bar) Pressure (bar)   Constr. rmsd
   -2.17595e+02   -1.01554e+02    0.00000e+00

           Step           Time
      201145000   402290.00000

   Energies (kJ/mol)
        G96Bond       G96Angle    Proper Dih.  Improper Dih.          LJ-14
    2.40676e+03    3.57405e+03    2.65240e+03    1.17397e+03   -3.30209e+02
     Coulomb-14        LJ (SR)  Disper. corr.   Coulomb (SR)   Coul. recip.
    2.87976e+04    1.22391e+05   -7.47367e+03   -9.39130e+05    5.20349e+03
      Potential    Kinetic En.   Total Energy  Conserved En.    Temperature
   -7.80734e+05    1.37205e+05   -6.43529e+05    1.80825e+05    2.98795e+02
 Pres. DC (bar) Pressure (bar)   Constr. rmsd
   -2.21375e+02   -1.49962e+02    0.00000e+00

           Step           Time
      201150000   402300.00000

   Energies (kJ/mol)
        G96Bond       G96Angle    Proper Dih.  Improper Dih.          LJ-14
    2.42135e+03    3.66423e+03    2.73358e+03    1.12775e+03   -2.95306e+02
     Coulomb-14        LJ (SR)  Disper. corr.   Coulomb (SR)   Coul. recip.
    2.88236e+04    1.23336e+05   -7.48087e+03   -9.41252e+05    5.22669e+03
      Potential    Kinetic En.   Total Energy  Conserved En.    Temperature
   -7.81695e+05    1.37119e+05   -6.44576e+05    1.80849e+05    2.98608e+02
 Pres. DC (bar) Pressure (bar)   Constr. rmsd
   -2.21802e+02   -3.37102e+01    0.00000e+00

           Step           Time
      201155000   402310.00000

   Energies (kJ/mol)
        G96Bond       G96Angle    Proper Dih.  Improper Dih.          LJ-14
    2.24121e+03    3.55190e+03    2.78624e+03    1.03215e+03   -1.88633e+02
     Coulomb-14        LJ (SR)  Disper. corr.   Coulomb (SR)   Coul. recip.
    2.90745e+04    1.25258e+05   -7.47338e+03   -9.43440e+05    5.27946e+03
      Potential    Kinetic En.   Total Energy  Conserved En.    Temperature
   -7.81879e+05    1.37472e+05   -6.44407e+05    1.80880e+05    2.99376e+02
 Pres. DC (bar) Pressure (bar)   Constr. rmsd
   -2.21358e+02    1.76171e+02    0.00000e+00

           Step           Time
      201160000   402320.00000

   Energies (kJ/mol)
        G96Bond       G96Angle    Proper Dih.  Improper Dih.          LJ-14
    2.27540e+03    3.64239e+03    2.70732e+03    1.13601e+03   -2.76784e+02
     Coulomb-14        LJ (SR)  Disper. corr.   Coulomb (SR)   Coul. recip.
    2.86315e+04    1.26202e+05   -7.46083e+03   -9.44512e+05    5.25489e+03
      Potential    Kinetic En.   Total Energy  Conserved En.    Temperature
   -7.82400e+05    1.38241e+05   -6.44159e+05    1.80877e+05    3.01051e+02
 Pres. DC (bar) Pressure (bar)   Constr. rmsd
   -2.20616e+02    2.36109e+02    0.00000e+00

           Step           Time
      201165000   402330.00000

   Energies (kJ/mol)
        G96Bond       G96Angle    Proper Dih.  Improper Dih.          LJ-14
    2.38997e+03    3.67810e+03    2.71990e+03    1.07931e+03   -3.37736e+02
     Coulomb-14        LJ (SR)  Disper. corr.   Coulomb (SR)   Coul. recip.
    2.85299e+04    1.23434e+05   -7.46545e+03   -9.41076e+05    5.16148e+03
      Potential    Kinetic En.   Total Energy  Conserved En.    Temperature
   -7.81886e+05    1.36982e+05   -6.44904e+05    1.80921e+05    2.98309e+02
 Pres. DC (bar) Pressure (bar)   Constr. rmsd
   -2.20889e+02   -4.93598e+01    0.00000e+00

           Step           Time
      201170000   402340.00000

   Energies (kJ/mol)
        G96Bond       G96Angle    Proper Dih.  Improper Dih.          LJ-14
    2.33714e+03    3.76227e+03    2.77614e+03    1.08769e+03   -3.00630e+02
     Coulomb-14        LJ (SR)  Disper. corr.   Coulomb (SR)   Coul. recip.
    2.85430e+04    1.24106e+05   -7.47289e+03   -9.41154e+05    5.26382e+03
      Potential    Kinetic En.   Total Energy  Conserved En.    Temperature
   -7.81052e+05    1.37886e+05   -6.43165e+05    1.80929e+05    3.00278e+02
 Pres. DC (bar) Pressure (bar)   Constr. rmsd
   -2.21329e+02   -5.14863e+01    0.00000e+00

           Step           Time
      201175000   402350.00000

   Energies (kJ/mol)
        G96Bond       G96Angle    Proper Dih.  Improper Dih.          LJ-14
    2.29060e+03    3.56282e+03    2.77917e+03    1.08571e+03   -3.50551e+02
     Coulomb-14        LJ (SR)  Disper. corr.   Coulomb (SR)   Coul. recip.
    2.88467e+04    1.24630e+05   -7.46168e+03   -9.42580e+05    5.23586e+03
      Potential    Kinetic En.   Total Energy  Conserved En.    Temperature
   -7.81962e+05    1.37492e+05   -6.44470e+05    1.80936e+05    2.99419e+02
 Pres. DC (bar) Pressure (bar)   Constr. rmsd
   -2.20667e+02    3.86008e+01    0.00000e+00

           Step           Time
      201180000   402360.00000

   Energies (kJ/mol)
        G96Bond       G96Angle    Proper Dih.  Improper Dih.          LJ-14
    2.29759e+03    3.82180e+03    2.71142e+03    1.21331e+03   -2.31993e+02
     Coulomb-14        LJ (SR)  Disper. corr.   Coulomb (SR)   Coul. recip.
    2.85795e+04    1.23698e+05   -7.49240e+03   -9.40339e+05    5.19850e+03
      Potential    Kinetic En.   Total Energy  Conserved En.    Temperature
   -7.80544e+05    1.37830e+05   -6.42713e+05    1.80963e+05    3.00156e+02
 Pres. DC (bar) Pressure (bar)   Constr. rmsd
   -2.22485e+02    1.91849e+02    0.00000e+00

           Step           Time
      201185000   402370.00000

   Energies (kJ/mol)
        G96Bond       G96Angle    Proper Dih.  Improper Dih.          LJ-14
    2.30068e+03    3.52037e+03    2.75092e+03    1.07653e+03   -2.69413e+02
     Coulomb-14        LJ (SR)  Disper. corr.   Coulomb (SR)   Coul. recip.
    2.84957e+04    1.23782e+05   -7.44391e+03   -9.41664e+05    5.27030e+03
      Potential    Kinetic En.   Total Energy  Conserved En.    Temperature
   -7.82181e+05    1.36921e+05   -6.45260e+05    1.80968e+05    2.98176e+02
 Pres. DC (bar) Pressure (bar)   Constr. rmsd
   -2.19618e+02   -1.01734e+02    0.00000e+00

           Step           Time
      201190000   402380.00000

   Energies (kJ/mol)
        G96Bond       G96Angle    Proper Dih.  Improper Dih.          LJ-14
    2.35811e+03    3.58667e+03    2.80251e+03    1.08644e+03   -3.44119e+02
     Coulomb-14        LJ (SR)  Disper. corr.   Coulomb (SR)   Coul. recip.
    2.86892e+04    1.24155e+05   -7.47191e+03   -9.41366e+05    5.31387e+03
      Potential    Kinetic En.   Total Energy  Conserved En.    Temperature
   -7.81190e+05    1.37847e+05   -6.43344e+05    1.80995e+05    3.00192e+02
 Pres. DC (bar) Pressure (bar)   Constr. rmsd
   -2.21271e+02   -1.75305e+01    0.00000e+00

           Step           Time
      201195000   402390.00000

   Energies (kJ/mol)
        G96Bond       G96Angle    Proper Dih.  Improper Dih.          LJ-14
    2.27358e+03    3.60016e+03    2.67642e+03    1.13025e+03   -3.46207e+02
     Coulomb-14        LJ (SR)  Disper. corr.   Coulomb (SR)   Coul. recip.
    2.87568e+04    1.23647e+05   -7.46473e+03   -9.39272e+05    5.25380e+03
      Potential    Kinetic En.   Total Energy  Conserved En.    Temperature
   -7.79745e+05    1.37693e+05   -6.42052e+05    1.80976e+05    2.99858e+02
 Pres. DC (bar) Pressure (bar)   Constr. rmsd
   -2.20846e+02    7.73361e+01    0.00000e+00

           Step           Time
      201200000   402400.00000

   Energies (kJ/mol)
        G96Bond       G96Angle    Proper Dih.  Improper Dih.          LJ-14
    2.26173e+03    3.59824e+03    2.71588e+03    1.08016e+03   -3.45433e+02
     Coulomb-14        LJ (SR)  Disper. corr.   Coulomb (SR)   Coul. recip.
    2.86081e+04    1.25326e+05   -7.46704e+03   -9.42713e+05    5.17185e+03
      Potential    Kinetic En.   Total Energy  Conserved En.    Temperature
   -7.81763e+05    1.36568e+05   -6.45195e+05    1.81029e+05    2.97407e+02
 Pres. DC (bar) Pressure (bar)   Constr. rmsd
   -2.20983e+02    2.55804e+01    0.00000e+00

           Step           Time
      201205000   402410.00000

   Energies (kJ/mol)
        G96Bond       G96Angle    Proper Dih.  Improper Dih.          LJ-14
    2.10805e+03    3.68629e+03    2.74748e+03    1.11594e+03   -2.67885e+02
     Coulomb-14        LJ (SR)  Disper. corr.   Coulomb (SR)   Coul. recip.
    2.86875e+04    1.23917e+05   -7.45340e+03   -9.41132e+05    5.37925e+03
      Potential    Kinetic En.   Total Energy  Conserved En.    Temperature
   -7.81211e+05    1.37555e+05   -6.43656e+05    1.81043e+05    2.99556e+02
 Pres. DC (bar) Pressure (bar)   Constr. rmsd
   -2.20177e+02    4.17693e+01    0.00000e+00

           Step           Time
      201210000   402420.00000

   Energies (kJ/mol)
        G96Bond       G96Angle    Proper Dih.  Improper Dih.          LJ-14
    2.28399e+03    3.68557e+03    2.66658e+03    1.10194e+03   -2.68052e+02
     Coulomb-14        LJ (SR)  Disper. corr.   Coulomb (SR)   Coul. recip.
    2.86842e+04    1.22662e+05   -7.48482e+03   -9.39417e+05    5.23693e+03
      Potential    Kinetic En.   Total Energy  Conserved En.    Temperature
   -7.80848e+05    1.37079e+05   -6.43769e+05    1.81089e+05    2.98520e+02
 Pres. DC (bar) Pressure (bar)   Constr. rmsd
   -2.22036e+02   -7.72609e+01    0.00000e+00

           Step           Time
      201215000   402430.00000

   Energies (kJ/mol)
        G96Bond       G96Angle    Proper Dih.  Improper Dih.          LJ-14
    2.15556e+03    3.80810e+03    2.70682e+03    1.08274e+03   -3.19536e+02
     Coulomb-14        LJ (SR)  Disper. corr.   Coulomb (SR)   Coul. recip.
    2.85157e+04    1.23293e+05   -7.45191e+03   -9.39504e+05    5.19324e+03
      Potential    Kinetic En.   Total Energy  Conserved En.    Temperature
   -7.80520e+05    1.37987e+05   -6.42533e+05    1.81074e+05    3.00498e+02
 Pres. DC (bar) Pressure (bar)   Constr. rmsd
   -2.20090e+02   -8.49784e+00    0.00000e+00

           Step           Time
      201220000   402440.00000

   Energies (kJ/mol)
        G96Bond       G96Angle    Proper Dih.  Improper Dih.          LJ-14
    2.19950e+03    3.62299e+03    2.67163e+03    1.09973e+03   -2.79893e+02
     Coulomb-14        LJ (SR)  Disper. corr.   Coulomb (SR)   Coul. recip.
    2.88166e+04    1.24950e+05   -7.45770e+03   -9.42529e+05    5.27170e+03
      Potential    Kinetic En.   Total Energy  Conserved En.    Temperature
   -7.81635e+05    1.38266e+05   -6.43369e+05    1.81131e+05    3.01104e+02
 Pres. DC (bar) Pressure (bar)   Constr. rmsd
   -2.20431e+02    1.69722e+02    0.00000e+00

           Step           Time
      201225000   402450.00000

   Energies (kJ/mol)
        G96Bond       G96Angle    Proper Dih.  Improper Dih.          LJ-14
    2.33308e+03    3.66826e+03    2.71104e+03    1.08743e+03   -3.30542e+02
     Coulomb-14        LJ (SR)  Disper. corr.   Coulomb (SR)   Coul. recip.
    2.87016e+04    1.24957e+05   -7.47438e+03   -9.41611e+05    5.20889e+03
      Potential    Kinetic En.   Total Energy  Conserved En.    Temperature
   -7.80748e+05    1.38067e+05   -6.42682e+05    1.81170e+05    3.00671e+02
 Pres. DC (bar) Pressure (bar)   Constr. rmsd
   -2.21417e+02    1.63553e+02    0.00000e+00

           Step           Time
      201230000   402460.00000

   Energies (kJ/mol)
        G96Bond       G96Angle    Proper Dih.  Improper Dih.          LJ-14
    2.36075e+03    3.50027e+03    2.76247e+03    1.05528e+03   -2.93135e+02
     Coulomb-14        LJ (SR)  Disper. corr.   Coulomb (SR)   Coul. recip.
    2.87822e+04    1.24028e+05   -7.46426e+03   -9.41374e+05    5.25385e+03
      Potential    Kinetic En.   Total Energy  Conserved En.    Temperature
   -7.81389e+05    1.37837e+05   -6.43551e+05    1.81212e+05    3.00171e+02
 Pres. DC (bar) Pressure (bar)   Constr. rmsd
   -2.20819e+02   -4.08682e+01    0.00000e+00

           Step           Time
      201235000   402470.00000

   Energies (kJ/mol)
        G96Bond       G96Angle    Proper Dih.  Improper Dih.          LJ-14
    2.29494e+03    3.64104e+03    2.78868e+03    1.09438e+03   -4.06034e+02
     Coulomb-14        LJ (SR)  Disper. corr.   Coulomb (SR)   Coul. recip.
    2.85321e+04    1.21441e+05   -7.45103e+03   -9.37888e+05    5.23165e+03
      Potential    Kinetic En.   Total Energy  Conserved En.    Temperature
   -7.80721e+05    1.39098e+05   -6.41623e+05    1.81196e+05    3.02917e+02
 Pres. DC (bar) Pressure (bar)   Constr. rmsd
   -2.20038e+02   -2.47282e+02    0.00000e+00

           Step           Time
      201240000   402480.00000

   Energies (kJ/mol)
        G96Bond       G96Angle    Proper Dih.  Improper Dih.          LJ-14
    2.23056e+03    3.54913e+03    2.75956e+03    1.16517e+03   -2.89996e+02
     Coulomb-14        LJ (SR)  Disper. corr.   Coulomb (SR)   Coul. recip.
    2.83977e+04    1.24159e+05   -7.46375e+03   -9.40006e+05    5.34754e+03
      Potential    Kinetic En.   Total Energy  Conserved En.    Temperature
   -7.80150e+05    1.37834e+05   -6.42316e+05    1.81263e+05    3.00165e+02
 Pres. DC (bar) Pressure (bar)   Constr. rmsd
   -2.20789e+02    5.46075e+01    0.00000e+00

           Step           Time
      201245000   402490.00000

   Energies (kJ/mol)
        G96Bond       G96Angle    Proper Dih.  Improper Dih.          LJ-14
    2.29331e+03    3.68353e+03    2.73288e+03    1.08410e+03   -2.08851e+02
     Coulomb-14        LJ (SR)  Disper. corr.   Coulomb (SR)   Coul. recip.
    2.85192e+04    1.23806e+05   -7.46186e+03   -9.40683e+05    5.10773e+03
      Potential    Kinetic En.   Total Energy  Conserved En.    Temperature
   -7.81127e+05    1.36395e+05   -6.44732e+05    1.81294e+05    2.97031e+02
 Pres. DC (bar) Pressure (bar)   Constr. rmsd
   -2.20677e+02   -1.35136e+01    0.00000e+00

           Step           Time
      201250000   402500.00000

   Energies (kJ/mol)
        G96Bond       G96Angle    Proper Dih.  Improper Dih.          LJ-14
    2.21602e+03    3.64094e+03    2.65467e+03    1.14329e+03   -2.69950e+02
     Coulomb-14        LJ (SR)  Disper. corr.   Coulomb (SR)   Coul. recip.
    2.85597e+04    1.26162e+05   -7.47066e+03   -9.43990e+05    5.25700e+03
      Potential    Kinetic En.   Total Energy  Conserved En.    Temperature
   -7.82097e+05    1.37697e+05   -6.44400e+05    1.81310e+05    2.99866e+02
 Pres. DC (bar) Pressure (bar)   Constr. rmsd
   -2.21197e+02    2.68754e+02    0.00000e+00

           Step           Time
      201255000   402510.00000

   Energies (kJ/mol)
        G96Bond       G96Angle    Proper Dih.  Improper Dih.          LJ-14
    2.28151e+03    3.59463e+03    2.87461e+03    1.19320e+03   -2.82753e+02
     Coulomb-14        LJ (SR)  Disper. corr.   Coulomb (SR)   Coul. recip.
    2.84348e+04    1.24400e+05   -7.48210e+03   -9.40923e+05    5.22374e+03
      Potential    Kinetic En.   Total Energy  Conserved En.    Temperature
   -7.80685e+05    1.37920e+05   -6.42765e+05    1.81320e+05    3.00352e+02
 Pres. DC (bar) Pressure (bar)   Constr. rmsd
   -2.21874e+02    1.35692e+02    0.00000e+00

           Step           Time
      201260000   402520.00000

   Energies (kJ/mol)
        G96Bond       G96Angle    Proper Dih.  Improper Dih.          LJ-14
    2.35079e+03    3.46567e+03    2.76286e+03    1.03636e+03   -2.67174e+02
     Coulomb-14        LJ (SR)  Disper. corr.   Coulomb (SR)   Coul. recip.
    2.85963e+04    1.24380e+05   -7.44810e+03   -9.42149e+05    5.27812e+03
      Potential    Kinetic En.   Total Energy  Conserved En.    Temperature
   -7.81994e+05    1.36596e+05   -6.45398e+05    1.81342e+05    2.97467e+02
 Pres. DC (bar) Pressure (bar)   Constr. rmsd
   -2.19865e+02   -2.12867e+01    0.00000e+00

           Step           Time
      201265000   402530.00000

   Energies (kJ/mol)
        G96Bond       G96Angle    Proper Dih.  Improper Dih.          LJ-14
    2.38490e+03    3.58786e+03    2.70752e+03    1.07097e+03   -2.93578e+02
     Coulomb-14        LJ (SR)  Disper. corr.   Coulomb (SR)   Coul. recip.
    2.84807e+04    1.24977e+05   -7.47065e+03   -9.41136e+05    5.27169e+03
      Potential    Kinetic En.   Total Energy  Conserved En.    Temperature
   -7.80420e+05    1.37283e+05   -6.43137e+05    1.81348e+05    2.98964e+02
 Pres. DC (bar) Pressure (bar)   Constr. rmsd
   -2.21196e+02    7.59580e+01    0.00000e+00

           Step           Time
      201270000   402540.00000

   Energies (kJ/mol)
        G96Bond       G96Angle    Proper Dih.  Improper Dih.          LJ-14
    2.42036e+03    3.72128e+03    2.74312e+03    1.13230e+03   -3.42030e+02
     Coulomb-14        LJ (SR)  Disper. corr.   Coulomb (SR)   Coul. recip.
    2.85277e+04    1.24433e+05   -7.47094e+03   -9.41207e+05    5.27360e+03
      Potential    Kinetic En.   Total Energy  Conserved En.    Temperature
   -7.80768e+05    1.39076e+05   -6.41692e+05    1.81358e+05    3.02870e+02
 Pres. DC (bar) Pressure (bar)   Constr. rmsd
   -2.21214e+02    3.21278e+01    0.00000e+00

           Step           Time
      201275000   402550.00000

   Energies (kJ/mol)
        G96Bond       G96Angle    Proper Dih.  Improper Dih.          LJ-14
    2.22795e+03    3.76650e+03    2.90176e+03    1.05341e+03   -3.37878e+02
     Coulomb-14        LJ (SR)  Disper. corr.   Coulomb (SR)   Coul. recip.
    2.84617e+04    1.23222e+05   -7.43415e+03   -9.41043e+05    5.28873e+03
      Potential    Kinetic En.   Total Energy  Conserved En.    Temperature
   -7.81893e+05    1.36384e+05   -6.45509e+05    1.81357e+05    2.97006e+02
 Pres. DC (bar) Pressure (bar)   Constr. rmsd
   -2.19043e+02   -2.77876e+02    0.00000e+00

           Step           Time
      201280000   402560.00000

   Energies (kJ/mol)
        G96Bond       G96Angle    Proper Dih.  Improper Dih.          LJ-14
    2.39158e+03    3.70871e+03    2.68769e+03    1.18885e+03   -2.93446e+02
     Coulomb-14        LJ (SR)  Disper. corr.   Coulomb (SR)   Coul. recip.
    2.86669e+04    1.25098e+05   -7.45693e+03   -9.42117e+05    5.17360e+03
      Potential    Kinetic En.   Total Energy  Conserved En.    Temperature
   -7.80952e+05    1.37897e+05   -6.43055e+05    1.81342e+05    3.00302e+02
 Pres. DC (bar) Pressure (bar)   Constr. rmsd
   -2.20386e+02    1.61443e+02    0.00000e+00

           Step           Time
      201285000   402570.00000

   Energies (kJ/mol)
        G96Bond       G96Angle    Proper Dih.  Improper Dih.          LJ-14
    2.38470e+03    3.69521e+03    2.67904e+03    1.12748e+03   -3.52629e+02
     Coulomb-14        LJ (SR)  Disper. corr.   Coulomb (SR)   Coul. recip.
    2.85881e+04    1.22600e+05   -7.44304e+03   -9.39116e+05    5.27905e+03
      Potential    Kinetic En.   Total Energy  Conserved En.    Temperature
   -7.80558e+05    1.37749e+05   -6.42809e+05    1.81386e+05    2.99978e+02
 Pres. DC (bar) Pressure (bar)   Constr. rmsd
   -2.19566e+02   -2.14938e+02    0.00000e+00

           Step           Time
      201290000   402580.00000

   Energies (kJ/mol)
        G96Bond       G96Angle    Proper Dih.  Improper Dih.          LJ-14
    2.54396e+03    3.43568e+03    2.89111e+03    1.09793e+03   -3.58263e+02
     Coulomb-14        LJ (SR)  Disper. corr.   Coulomb (SR)   Coul. recip.
    2.85878e+04    1.22146e+05   -7.44508e+03   -9.36774e+05    5.26224e+03
      Potential    Kinetic En.   Total Energy  Conserved En.    Temperature
   -7.78613e+05    1.39223e+05   -6.39390e+05    1.81393e+05    3.03189e+02
 Pres. DC (bar) Pressure (bar)   Constr. rmsd
   -2.19686e+02   -1.52201e+02    0.00000e+00

           Step           Time
      201295000   402590.00000

   Energies (kJ/mol)
        G96Bond       G96Angle    Proper Dih.  Improper Dih.          LJ-14
    2.40659e+03    3.77122e+03    2.76778e+03    1.04535e+03   -3.00407e+02
     Coulomb-14        LJ (SR)  Disper. corr.   Coulomb (SR)   Coul. recip.
    2.85495e+04    1.25739e+05   -7.46357e+03   -9.43185e+05    5.31943e+03
      Potential    Kinetic En.   Total Energy  Conserved En.    Temperature
   -7.81350e+05    1.38078e+05   -6.43271e+05    1.81444e+05    3.00696e+02
 Pres. DC (bar) Pressure (bar)   Constr. rmsd
   -2.20778e+02    9.22325e+01    0.00000e+00

           Step           Time
      201300000   402600.00000

   Energies (kJ/mol)
        G96Bond       G96Angle    Proper Dih.  Improper Dih.          LJ-14
    2.33864e+03    3.48013e+03    2.79172e+03    1.05952e+03   -2.54515e+02
     Coulomb-14        LJ (SR)  Disper. corr.   Coulomb (SR)   Coul. recip.
    2.83831e+04    1.23455e+05   -7.46081e+03   -9.41786e+05    5.26581e+03
      Potential    Kinetic En.   Total Energy  Conserved En.    Temperature
   -7.82727e+05    1.35580e+05   -6.47147e+05    1.81423e+05    2.95255e+02
 Pres. DC (bar) Pressure (bar)   Constr. rmsd
   -2.20615e+02   -1.54131e+02    0.00000e+00

           Step           Time
      201305000   402610.00000

   Energies (kJ/mol)
        G96Bond       G96Angle    Proper Dih.  Improper Dih.          LJ-14
    2.16187e+03    3.64509e+03    2.71717e+03    1.19252e+03   -2.28849e+02
     Coulomb-14        LJ (SR)  Disper. corr.   Coulomb (SR)   Coul. recip.
    2.86532e+04    1.25748e+05   -7.46017e+03   -9.44046e+05    5.16953e+03
      Potential    Kinetic En.   Total Energy  Conserved En.    Temperature
   -7.82448e+05    1.37778e+05   -6.44670e+05    1.81428e+05    3.00042e+02
 Pres. DC (bar) Pressure (bar)   Constr. rmsd
   -2.20577e+02    2.01137e+02    0.00000e+00

           Step           Time
      201310000   402620.00000

   Energies (kJ/mol)
        G96Bond       G96Angle    Proper Dih.  Improper Dih.          LJ-14
    2.35677e+03    3.73229e+03    2.64222e+03    1.12712e+03   -3.72275e+02
     Coulomb-14        LJ (SR)  Disper. corr.   Coulomb (SR)   Coul. recip.
    2.83884e+04    1.26082e+05   -7.45766e+03   -9.42932e+05    5.26154e+03
      Potential    Kinetic En.   Total Energy  Conserved En.    Temperature
   -7.81172e+05    1.38716e+05   -6.42455e+05    1.81447e+05    3.02086e+02
 Pres. DC (bar) Pressure (bar)   Constr. rmsd
   -2.20429e+02    1.46431e+02    0.00000e+00

           Step           Time
      201315000   402630.00000

   Energies (kJ/mol)
        G96Bond       G96Angle    Proper Dih.  Improper Dih.          LJ-14
    2.39557e+03    3.67930e+03    2.82348e+03    1.01792e+03   -2.74076e+02
     Coulomb-14        LJ (SR)  Disper. corr.   Coulomb (SR)   Coul. recip.
    2.83309e+04    1.22053e+05   -7.41472e+03   -9.37872e+05    5.27457e+03
      Potential    Kinetic En.   Total Energy  Conserved En.    Temperature
   -7.79986e+05    1.37886e+05   -6.42100e+05    1.81464e+05    3.00277e+02
 Pres. DC (bar) Pressure (bar)   Constr. rmsd
   -2.17901e+02   -2.27888e+02    0.00000e+00

           Step           Time
      201320000   402640.00000

   Energies (kJ/mol)
        G96Bond       G96Angle    Proper Dih.  Improper Dih.          LJ-14
    2.45138e+03    3.49256e+03    2.70282e+03    1.17832e+03   -3.69262e+02
     Coulomb-14        LJ (SR)  Disper. corr.   Coulomb (SR)   Coul. recip.
    2.85418e+04    1.24694e+05   -7.48513e+03   -9.42840e+05    5.12412e+03
      Potential    Kinetic En.   Total Energy  Conserved En.    Temperature
   -7.82510e+05    1.38467e+05   -6.44043e+05    1.81486e+05    3.01543e+02
 Pres. DC (bar) Pressure (bar)   Constr. rmsd
   -2.22053e+02    5.57059e+01    0.00000e+00

           Step           Time
      201325000   402650.00000

   Energies (kJ/mol)
        G96Bond       G96Angle    Proper Dih.  Improper Dih.          LJ-14
    2.35564e+03    3.87461e+03    2.84069e+03    1.09711e+03   -3.78023e+02
     Coulomb-14        LJ (SR)  Disper. corr.   Coulomb (SR)   Coul. recip.
    2.84041e+04    1.24187e+05   -7.47722e+03   -9.42980e+05    5.24762e+03
      Potential    Kinetic En.   Total Energy  Conserved En.    Temperature
   -7.82829e+05    1.38463e+05   -6.44365e+05    1.81520e+05    3.01535e+02
 Pres. DC (bar) Pressure (bar)   Constr. rmsd
   -2.21585e+02   -7.84499e+01    0.00000e+00

           Step           Time
      201330000   402660.00000

   Energies (kJ/mol)
        G96Bond       G96Angle    Proper Dih.  Improper Dih.          LJ-14
    2.34958e+03    3.70450e+03    2.73505e+03    1.13293e+03   -3.58971e+02
     Coulomb-14        LJ (SR)  Disper. corr.   Coulomb (SR)   Coul. recip.
    2.82870e+04    1.22568e+05   -7.43426e+03   -9.38975e+05    5.20881e+03
      Potential    Kinetic En.   Total Energy  Conserved En.    Temperature
   -7.80783e+05    1.37982e+05   -6.42800e+05    1.81532e+05    3.00487e+02
 Pres. DC (bar) Pressure (bar)   Constr. rmsd
   -2.19050e+02   -2.05338e+02    0.00000e+00

           Step           Time
      201335000   402670.00000

   Energies (kJ/mol)
        G96Bond       G96Angle    Proper Dih.  Improper Dih.          LJ-14
    2.42419e+03    3.73431e+03    2.72417e+03    1.14704e+03   -3.27599e+02
     Coulomb-14        LJ (SR)  Disper. corr.   Coulomb (SR)   Coul. recip.
    2.83167e+04    1.23860e+05   -7.44467e+03   -9.40664e+05    5.28862e+03
      Potential    Kinetic En.   Total Energy  Conserved En.    Temperature
   -7.80942e+05    1.38598e+05   -6.42344e+05    1.81547e+05    3.01828e+02
 Pres. DC (bar) Pressure (bar)   Constr. rmsd
   -2.19663e+02   -3.49968e+01    0.00000e+00

           Step           Time
      201340000   402680.00000

   Energies (kJ/mol)
        G96Bond       G96Angle    Proper Dih.  Improper Dih.          LJ-14
    2.21492e+03    3.62651e+03    2.69544e+03    1.14137e+03   -2.80346e+02
     Coulomb-14        LJ (SR)  Disper. corr.   Coulomb (SR)   Coul. recip.
    2.83670e+04    1.23680e+05   -7.46575e+03   -9.40275e+05    5.21718e+03
      Potential    Kinetic En.   Total Energy  Conserved En.    Temperature
   -7.81078e+05    1.37729e+05   -6.43349e+05    1.81551e+05    2.99936e+02
 Pres. DC (bar) Pressure (bar)   Constr. rmsd
   -2.20907e+02    2.78617e+01    0.00000e+00

           Step           Time
      201345000   402690.00000

   Energies (kJ/mol)
        G96Bond       G96Angle    Proper Dih.  Improper Dih.          LJ-14
    2.26203e+03    3.67422e+03    2.75167e+03    1.15434e+03   -3.33844e+02
     Coulomb-14        LJ (SR)  Disper. corr.   Coulomb (SR)   Coul. recip.
    2.82274e+04    1.23343e+05   -7.42802e+03   -9.38904e+05    5.29964e+03
      Potential    Kinetic En.   Total Energy  Conserved En.    Temperature
   -7.79953e+05    1.37496e+05   -6.42458e+05    1.81598e+05    2.99427e+02
 Pres. DC (bar) Pressure (bar)   Constr. rmsd
   -2.18682e+02   -9.38695e+01    0.00000e+00

           Step           Time
      201350000   402700.00000

   Energies (kJ/mol)
        G96Bond       G96Angle    Proper Dih.  Improper Dih.          LJ-14
    2.30796e+03    3.71847e+03    2.77872e+03    1.13262e+03   -3.51364e+02
     Coulomb-14        LJ (SR)  Disper. corr.   Coulomb (SR)   Coul. recip.
    2.84302e+04    1.24136e+05   -7.48147e+03   -9.39788e+05    5.38634e+03
      Potential    Kinetic En.   Total Energy  Conserved En.    Temperature
   -7.79730e+05    1.36522e+05   -6.43208e+05    1.81639e+05    2.97308e+02
 Pres. DC (bar) Pressure (bar)   Constr. rmsd
   -2.21837e+02    8.02308e+01    0.00000e+00

           Step           Time
      201355000   402710.00000

   Energies (kJ/mol)
        G96Bond       G96Angle    Proper Dih.  Improper Dih.          LJ-14
    2.27656e+03    3.70209e+03    2.80372e+03    1.07234e+03   -3.06344e+02
     Coulomb-14        LJ (SR)  Disper. corr.   Coulomb (SR)   Coul. recip.
    2.84455e+04    1.23345e+05   -7.46020e+03   -9.40504e+05    5.19837e+03
      Potential    Kinetic En.   Total Energy  Conserved En.    Temperature
   -7.81427e+05    1.37749e+05   -6.43678e+05    1.81614e+05    2.99979e+02
 Pres. DC (bar) Pressure (bar)   Constr. rmsd
   -2.20579e+02   -3.44788e+01    0.00000e+00

           Step           Time
      201360000   402720.00000

   Energies (kJ/mol)
        G96Bond       G96Angle    Proper Dih.  Improper Dih.          LJ-14
    2.44986e+03    3.73092e+03    2.72657e+03    1.11105e+03   -2.95348e+02
     Coulomb-14        LJ (SR)  Disper. corr.   Coulomb (SR)   Coul. recip.
    2.83258e+04    1.23034e+05   -7.46020e+03   -9.39914e+05    5.30679e+03
      Potential    Kinetic En.   Total Energy  Conserved En.    Temperature
   -7.80985e+05    1.38365e+05   -6.42620e+05    1.81643e+05    3.01321e+02
 Pres. DC (bar) Pressure (bar)   Constr. rmsd
   -2.20579e+02   -1.26519e+02    0.00000e+00

           Step           Time
      201365000   402730.00000

   Energies (kJ/mol)
        G96Bond       G96Angle    Proper Dih.  Improper Dih.          LJ-14
    2.38844e+03    3.73643e+03    2.78020e+03    1.15117e+03   -3.72709e+02
     Coulomb-14        LJ (SR)  Disper. corr.   Coulomb (SR)   Coul. recip.
    2.83944e+04    1.22691e+05   -7.46032e+03   -9.38020e+05    5.26335e+03
      Potential    Kinetic En.   Total Energy  Conserved En.    Temperature
   -7.79448e+05    1.38597e+05   -6.40852e+05    1.81671e+05    3.01825e+02
 Pres. DC (bar) Pressure (bar)   Constr. rmsd
   -2.20586e+02   -3.18843e+01    0.00000e+00

           Step           Time
      201370000   402740.00000

   Energies (kJ/mol)
        G96Bond       G96Angle    Proper Dih.  Improper Dih.          LJ-14
    2.45260e+03    3.63327e+03    2.75129e+03    1.07624e+03   -2.70764e+02
     Coulomb-14        LJ (SR)  Disper. corr.   Coulomb (SR)   Coul. recip.
    2.84412e+04    1.25131e+05   -7.48760e+03   -9.41632e+05    5.30509e+03
      Potential    Kinetic En.   Total Energy  Conserved En.    Temperature
   -7.80600e+05    1.38734e+05   -6.41866e+05    1.81693e+05    3.02123e+02
 Pres. DC (bar) Pressure (bar)   Constr. rmsd
   -2.22200e+02    2.18449e+02    0.00000e+00

           Step           Time
      201375000   402750.00000

   Energies (kJ/mol)
        G96Bond       G96Angle    Proper Dih.  Improper Dih.          LJ-14
    2.32093e+03    3.68819e+03    2.80704e+03    1.00163e+03   -3.32498e+02
     Coulomb-14        LJ (SR)  Disper. corr.   Coulomb (SR)   Coul. recip.
    2.85502e+04    1.22925e+05   -7.45725e+03   -9.39246e+05    5.26913e+03
      Potential    Kinetic En.   Total Energy  Conserved En.    Temperature
   -7.80474e+05    1.38413e+05   -6.42061e+05    1.81700e+05    3.01425e+02
 Pres. DC (bar) Pressure (bar)   Constr. rmsd
   -2.20405e+02   -2.67546e+01    0.00000e+00

           Step           Time
      201380000   402760.00000

   Energies (kJ/mol)
        G96Bond       G96Angle    Proper Dih.  Improper Dih.          LJ-14
    2.41957e+03    3.46159e+03    2.74077e+03    1.18818e+03   -2.21709e+02
     Coulomb-14        LJ (SR)  Disper. corr.   Coulomb (SR)   Coul. recip.
    2.86711e+04    1.23422e+05   -7.46505e+03   -9.40412e+05    5.27554e+03
      Potential    Kinetic En.   Total Energy  Conserved En.    Temperature
   -7.80920e+05    1.38117e+05   -6.42803e+05    1.81740e+05    3.00782e+02
 Pres. DC (bar) Pressure (bar)   Constr. rmsd
   -2.20866e+02    6.69231e+01    0.00000e+00

           Step           Time
      201385000   402770.00000

   Energies (kJ/mol)
        G96Bond       G96Angle    Proper Dih.  Improper Dih.          LJ-14
    2.38510e+03    3.61111e+03    2.75674e+03    1.06876e+03   -3.25643e+02
     Coulomb-14        LJ (SR)  Disper. corr.   Coulomb (SR)   Coul. recip.
    2.85069e+04    1.24039e+05   -7.47971e+03   -9.40992e+05    5.33047e+03
      Potential    Kinetic En.   Total Energy  Conserved En.    Temperature
   -7.81099e+05    1.37547e+05   -6.43552e+05    1.81757e+05    2.99540e+02
 Pres. DC (bar) Pressure (bar)   Constr. rmsd
   -2.21733e+02    5.79296e+01    0.00000e+00

           Step           Time
      201390000   402780.00000

   Energies (kJ/mol)
        G96Bond       G96Angle    Proper Dih.  Improper Dih.          LJ-14
    2.33285e+03    3.50137e+03    2.73031e+03    1.00291e+03   -2.94173e+02
     Coulomb-14        LJ (SR)  Disper. corr.   Coulomb (SR)   Coul. recip.
    2.85302e+04    1.24882e+05   -7.48264e+03   -9.42380e+05    5.30194e+03
      Potential    Kinetic En.   Total Energy  Conserved En.    Temperature
   -7.81875e+05    1.37406e+05   -6.44468e+05    1.81780e+05    2.99233e+02
 Pres. DC (bar) Pressure (bar)   Constr. rmsd
   -2.21906e+02    1.66513e+02    0.00000e+00

           Step           Time
      201395000   402790.00000

   Energies (kJ/mol)
        G96Bond       G96Angle    Proper Dih.  Improper Dih.          LJ-14
    2.35919e+03    3.66877e+03    2.74833e+03    1.07344e+03   -3.76298e+02
     Coulomb-14        LJ (SR)  Disper. corr.   Coulomb (SR)   Coul. recip.
    2.84785e+04    1.24474e+05   -7.47484e+03   -9.40884e+05    5.17691e+03
      Potential    Kinetic En.   Total Energy  Conserved En.    Temperature
   -7.80756e+05    1.38444e+05   -6.42313e+05    1.81810e+05    3.01492e+02
 Pres. DC (bar) Pressure (bar)   Constr. rmsd
   -2.21444e+02   -3.62065e+01    0.00000e+00

           Step           Time
      201400000   402800.00000

   Energies (kJ/mol)
        G96Bond       G96Angle    Proper Dih.  Improper Dih.          LJ-14
    2.35086e+03    3.63963e+03    2.76401e+03    1.08139e+03   -3.66677e+02
     Coulomb-14        LJ (SR)  Disper. corr.   Coulomb (SR)   Coul. recip.
    2.82336e+04    1.23569e+05   -7.45144e+03   -9.40689e+05    5.16200e+03
      Potential    Kinetic En.   Total Energy  Conserved En.    Temperature
   -7.81707e+05    1.37592e+05   -6.44114e+05    1.81828e+05    2.99638e+02
 Pres. DC (bar) Pressure (bar)   Constr. rmsd
   -2.20062e+02   -1.19644e+02    0.00000e+00

           Step           Time
      201405000   402810.00000

   Energies (kJ/mol)
        G96Bond       G96Angle    Proper Dih.  Improper Dih.          LJ-14
    2.38373e+03    3.68030e+03    2.77635e+03    1.11781e+03   -3.14437e+02
     Coulomb-14        LJ (SR)  Disper. corr.   Coulomb (SR)   Coul. recip.
    2.85557e+04    1.23591e+05   -7.46964e+03   -9.41257e+05    5.09605e+03
      Potential    Kinetic En.   Total Energy  Conserved En.    Temperature
   -7.81840e+05    1.37554e+05   -6.44286e+05    1.81884e+05    2.99555e+02
 Pres. DC (bar) Pressure (bar)   Constr. rmsd
   -2.21137e+02   -6.58091e+01    0.00000e+00

           Step           Time
      201410000   402820.00000

   Energies (kJ/mol)
        G96Bond       G96Angle    Proper Dih.  Improper Dih.          LJ-14
    2.35591e+03    3.58455e+03    2.72116e+03    1.16956e+03   -3.51124e+02
     Coulomb-14        LJ (SR)  Disper. corr.   Coulomb (SR)   Coul. recip.
    2.84944e+04    1.23338e+05   -7.46704e+03   -9.40088e+05    5.31018e+03
      Potential    Kinetic En.   Total Energy  Conserved En.    Temperature
   -7.80933e+05    1.36966e+05   -6.43967e+05    1.81892e+05    2.98274e+02
 Pres. DC (bar) Pressure (bar)   Constr. rmsd
   -2.20983e+02   -1.49663e+02    0.00000e+00

           Step           Time
      201415000   402830.00000

   Energies (kJ/mol)
        G96Bond       G96Angle    Proper Dih.  Improper Dih.          LJ-14
    2.32337e+03    3.68248e+03    2.78168e+03    1.09327e+03   -3.23055e+02
     Coulomb-14        LJ (SR)  Disper. corr.   Coulomb (SR)   Coul. recip.
    2.85306e+04    1.23531e+05   -7.44862e+03   -9.40621e+05    5.23235e+03
      Potential    Kinetic En.   Total Energy  Conserved En.    Temperature
   -7.81217e+05    1.38104e+05   -6.43113e+05    1.81928e+05    3.00752e+02
 Pres. DC (bar) Pressure (bar)   Constr. rmsd
   -2.19895e+02   -1.10130e+02    0.00000e+00

           Step           Time
      201420000   402840.00000

   Energies (kJ/mol)
        G96Bond       G96Angle    Proper Dih.  Improper Dih.          LJ-14
    2.42983e+03    3.64299e+03    2.69672e+03    1.07512e+03   -2.76634e+02
     Coulomb-14        LJ (SR)  Disper. corr.   Coulomb (SR)   Coul. recip.
    2.84283e+04    1.23193e+05   -7.46229e+03   -9.39697e+05    5.20393e+03
      Potential    Kinetic En.   Total Energy  Conserved En.    Temperature
   -7.80766e+05    1.38200e+05   -6.42566e+05    1.81934e+05    3.00962e+02
 Pres. DC (bar) Pressure (bar)   Constr. rmsd
   -2.20702e+02   -1.56406e+01    0.00000e+00

           Step           Time
      201425000   402850.00000

   Energies (kJ/mol)
        G96Bond       G96Angle    Proper Dih.  Improper Dih.          LJ-14
    2.39288e+03    3.50968e+03    2.84933e+03    1.01854e+03   -3.37684e+02
     Coulomb-14        LJ (SR)  Disper. corr.   Coulomb (SR)   Coul. recip.
    2.86231e+04    1.23705e+05   -7.48365e+03   -9.40338e+05    5.23551e+03
      Potential    Kinetic En.   Total Energy  Conserved En.    Temperature
   -7.80826e+05    1.37828e+05   -6.42998e+05    1.81940e+05    3.00151e+02
 Pres. DC (bar) Pressure (bar)   Constr. rmsd
   -2.21966e+02    1.07231e+02    0.00000e+00

           Step           Time
      201430000   402860.00000

   Energies (kJ/mol)
        G96Bond       G96Angle    Proper Dih.  Improper Dih.          LJ-14
    2.43637e+03    3.81275e+03    2.72708e+03    1.07467e+03   -3.10962e+02
     Coulomb-14        LJ (SR)  Disper. corr.   Coulomb (SR)   Coul. recip.
    2.85012e+04    1.24432e+05   -7.44323e+03   -9.41284e+05    5.29878e+03
      Potential    Kinetic En.   Total Energy  Conserved En.    Temperature
   -7.80756e+05    1.38429e+05   -6.42326e+05    1.81964e+05    3.01460e+02
 Pres. DC (bar) Pressure (bar)   Constr. rmsd
   -2.19578e+02   -2.35000e+01    0.00000e+00

           Step           Time
      201435000   402870.00000

   Energies (kJ/mol)
        G96Bond       G96Angle    Proper Dih.  Improper Dih.          LJ-14
    2.44604e+03    3.59234e+03    2.70305e+03    1.10089e+03   -2.82918e+02
     Coulomb-14        LJ (SR)  Disper. corr.   Coulomb (SR)   Coul. recip.
    2.84892e+04    1.24367e+05   -7.44861e+03   -9.43393e+05    5.23799e+03
      Potential    Kinetic En.   Total Energy  Conserved En.    Temperature
   -7.83187e+05    1.36738e+05   -6.46450e+05    1.81985e+05    2.97776e+02
 Pres. DC (bar) Pressure (bar)   Constr. rmsd
   -2.19895e+02   -7.74774e+01    0.00000e+00

           Step           Time
      201440000   402880.00000

   Energies (kJ/mol)
        G96Bond       G96Angle    Proper Dih.  Improper Dih.          LJ-14
    2.30062e+03    3.51768e+03    2.72330e+03    1.04990e+03   -2.94039e+02
     Coulomb-14        LJ (SR)  Disper. corr.   Coulomb (SR)   Coul. recip.
    2.88212e+04    1.25114e+05   -7.46954e+03   -9.42405e+05    5.28885e+03
      Potential    Kinetic En.   Total Energy  Conserved En.    Temperature
   -7.81353e+05    1.37793e+05   -6.43560e+05    1.81965e+05    3.00076e+02
 Pres. DC (bar) Pressure (bar)   Constr. rmsd
   -2.21131e+02    1.55436e+02    0.00000e+00

           Step           Time
      201445000   402890.00000

   Energies (kJ/mol)
        G96Bond       G96Angle    Proper Dih.  Improper Dih.          LJ-14
    2.44020e+03    3.76452e+03    2.78462e+03    1.10195e+03   -3.74395e+02
     Coulomb-14        LJ (SR)  Disper. corr.   Coulomb (SR)   Coul. recip.
    2.84786e+04    1.22392e+05   -7.44631e+03   -9.37843e+05    5.28636e+03
      Potential    Kinetic En.   Total Energy  Conserved En.    Temperature
   -7.79415e+05    1.37903e+05   -6.41512e+05    1.81995e+05    3.00314e+02
 Pres. DC (bar) Pressure (bar)   Constr. rmsd
   -2.19759e+02   -1.97500e+02    0.00000e+00

           Step           Time
      201450000   402900.00000

   Energies (kJ/mol)
        G96Bond       G96Angle    Proper Dih.  Improper Dih.          LJ-14
    2.31161e+03    3.50747e+03    2.67475e+03    1.04617e+03   -2.84212e+02
     Coulomb-14        LJ (SR)  Disper. corr.   Coulomb (SR)   Coul. recip.
    2.85915e+04    1.24634e+05   -7.44617e+03   -9.41396e+05    5.13198e+03
      Potential    Kinetic En.   Total Energy  Conserved En.    Temperature
   -7.81229e+05    1.36736e+05   -6.44493e+05    1.82039e+05    2.97773e+02
 Pres. DC (bar) Pressure (bar)   Constr. rmsd
   -2.19751e+02    8.21719e+00    0.00000e+00

           Step           Time
      201455000   402910.00000

   Energies (kJ/mol)
        G96Bond       G96Angle    Proper Dih.  Improper Dih.          LJ-14
    2.32156e+03    3.69778e+03    2.72876e+03    1.11802e+03   -3.56335e+02
     Coulomb-14        LJ (SR)  Disper. corr.   Coulomb (SR)   Coul. recip.
    2.84888e+04    1.23973e+05   -7.46420e+03   -9.40468e+05    5.10284e+03
      Potential    Kinetic En.   Total Energy  Conserved En.    Temperature
   -7.80858e+05    1.37375e+05   -6.43484e+05    1.82067e+05    2.99164e+02
 Pres. DC (bar) Pressure (bar)   Constr. rmsd
   -2.20815e+02   -7.98499e+01    0.00000e+00

           Step           Time
      201460000   402920.00000

   Energies (kJ/mol)
        G96Bond       G96Angle    Proper Dih.  Improper Dih.          LJ-14
    2.24950e+03    3.73688e+03    2.59457e+03    1.15843e+03   -2.77810e+02
     Coulomb-14        LJ (SR)  Disper. corr.   Coulomb (SR)   Coul. recip.
    2.85954e+04    1.23993e+05   -7.47564e+03   -9.42075e+05    5.22865e+03
      Potential    Kinetic En.   Total Energy  Conserved En.    Temperature
   -7.82272e+05    1.37233e+05   -6.45039e+05    1.82076e+05    2.98855e+02
 Pres. DC (bar) Pressure (bar)   Constr. rmsd
   -2.21492e+02   -3.21766e+01    0.00000e+00

           Step           Time
      201465000   402930.00000

   Energies (kJ/mol)
        G96Bond       G96Angle    Proper Dih.  Improper Dih.          LJ-14
    2.36111e+03    3.65796e+03    2.79861e+03    1.16393e+03   -2.52318e+02
     Coulomb-14        LJ (SR)  Disper. corr.   Coulomb (SR)   Coul. recip.
    2.86734e+04    1.23509e+05   -7.47636e+03   -9.41867e+05    5.14653e+03
      Potential    Kinetic En.   Total Energy  Conserved En.    Temperature
   -7.82285e+05    1.37827e+05   -6.44458e+05    1.82081e+05    3.00150e+02
 Pres. DC (bar) Pressure (bar)   Constr. rmsd
   -2.21534e+02   -2.95780e+01    0.00000e+00

           Step           Time
      201470000   402940.00000

   Energies (kJ/mol)
        G96Bond       G96Angle    Proper Dih.  Improper Dih.          LJ-14
    2.33619e+03    3.56447e+03    2.72188e+03    1.03918e+03   -2.66139e+02
     Coulomb-14        LJ (SR)  Disper. corr.   Coulomb (SR)   Coul. recip.
    2.86503e+04    1.23184e+05   -7.48128e+03   -9.39594e+05    5.26085e+03
      Potential    Kinetic En.   Total Energy  Conserved En.    Temperature
   -7.80585e+05    1.37563e+05   -6.43022e+05    1.82135e+05    2.99574e+02
 Pres. DC (bar) Pressure (bar)   Constr. rmsd
   -2.21826e+02   -1.01663e+02    0.00000e+00

           Step           Time
      201475000   402950.00000

   Energies (kJ/mol)
        G96Bond       G96Angle    Proper Dih.  Improper Dih.          LJ-14
    2.29522e+03    3.88669e+03    2.72674e+03    1.06396e+03   -3.61535e+02
     Coulomb-14        LJ (SR)  Disper. corr.   Coulomb (SR)   Coul. recip.
    2.85031e+04    1.23009e+05   -7.46519e+03   -9.40348e+05    5.26265e+03
      Potential    Kinetic En.   Total Energy  Conserved En.    Temperature
   -7.81427e+05    1.38730e+05   -6.42697e+05    1.82115e+05    3.02115e+02
 Pres. DC (bar) Pressure (bar)   Constr. rmsd
   -2.20873e+02   -1.16505e+02    0.00000e+00

           Step           Time
      201480000   402960.00000

   Energies (kJ/mol)
        G96Bond       G96Angle    Proper Dih.  Improper Dih.          LJ-14
    2.29721e+03    3.83049e+03    2.71207e+03    1.11300e+03   -3.47776e+02
     Coulomb-14        LJ (SR)  Disper. corr.   Coulomb (SR)   Coul. recip.
    2.85215e+04    1.22929e+05   -7.48745e+03   -9.40697e+05    5.26093e+03
      Potential    Kinetic En.   Total Energy  Conserved En.    Temperature
   -7.81869e+05    1.37845e+05   -6.44024e+05    1.82141e+05    3.00188e+02
 Pres. DC (bar) Pressure (bar)   Constr. rmsd
   -2.22191e+02   -1.08000e+02    0.00000e+00

           Step           Time
      201485000   402970.00000

   Energies (kJ/mol)
        G96Bond       G96Angle    Proper Dih.  Improper Dih.          LJ-14
    2.42816e+03    3.67373e+03    2.78828e+03    1.11849e+03   -3.77603e+02
     Coulomb-14        LJ (SR)  Disper. corr.   Coulomb (SR)   Coul. recip.
    2.85264e+04    1.21540e+05   -7.45892e+03   -9.37719e+05    5.25424e+03
      Potential    Kinetic En.   Total Energy  Conserved En.    Temperature
   -7.80226e+05    1.37650e+05   -6.42576e+05    1.82169e+05    2.99764e+02
 Pres. DC (bar) Pressure (bar)   Constr. rmsd
   -2.20503e+02   -2.94840e+02    0.00000e+00

           Step           Time
      201490000   402980.00000

   Energies (kJ/mol)
        G96Bond       G96Angle    Proper Dih.  Improper Dih.          LJ-14
    2.38325e+03    3.70681e+03    2.79833e+03    1.09378e+03   -3.61701e+02
     Coulomb-14        LJ (SR)  Disper. corr.   Coulomb (SR)   Coul. recip.
    2.84822e+04    1.22807e+05   -7.45720e+03   -9.39012e+05    5.30314e+03
      Potential    Kinetic En.   Total Energy  Conserved En.    Temperature
   -7.80256e+05    1.38252e+05   -6.42004e+05    1.82222e+05    3.01075e+02
 Pres. DC (bar) Pressure (bar)   Constr. rmsd
   -2.20402e+02   -1.26334e+02    0.00000e+00

           Step           Time
      201495000   402990.00000

   Energies (kJ/mol)
        G96Bond       G96Angle    Proper Dih.  Improper Dih.          LJ-14
    2.39193e+03    3.74404e+03    2.74546e+03    1.03351e+03   -3.13351e+02
     Coulomb-14        LJ (SR)  Disper. corr.   Coulomb (SR)   Coul. recip.
    2.85984e+04    1.25842e+05   -7.47052e+03   -9.42552e+05    5.34255e+03
      Potential    Kinetic En.   Total Energy  Conserved En.    Temperature
   -7.80638e+05    1.38024e+05   -6.42614e+05    1.82258e+05    3.00578e+02
 Pres. DC (bar) Pressure (bar)   Constr. rmsd
   -2.21189e+02    2.54617e+02    0.00000e+00

           Step           Time
      201500000   403000.00000

   Energies (kJ/mol)
        G96Bond       G96Angle    Proper Dih.  Improper Dih.          LJ-14
    2.24312e+03    3.76276e+03    2.66209e+03    1.05296e+03   -3.48563e+02
     Coulomb-14        LJ (SR)  Disper. corr.   Coulomb (SR)   Coul. recip.
    2.85741e+04    1.24606e+05   -7.46177e+03   -9.41503e+05    5.21799e+03
      Potential    Kinetic En.   Total Energy  Conserved En.    Temperature
   -7.81194e+05    1.37429e+05   -6.43765e+05    1.82278e+05    2.99282e+02
 Pres. DC (bar) Pressure (bar)   Constr. rmsd
   -2.20672e+02    2.87595e+01    0.00000e+00

           Step           Time
      201505000   403010.00000

   Energies (kJ/mol)
        G96Bond       G96Angle    Proper Dih.  Improper Dih.          LJ-14
    2.41947e+03    3.82877e+03    2.73117e+03    1.10155e+03   -4.09088e+02
     Coulomb-14        LJ (SR)  Disper. corr.   Coulomb (SR)   Coul. recip.
    2.83131e+04    1.22719e+05   -7.44941e+03   -9.37856e+05    5.25855e+03
      Potential    Kinetic En.   Total Energy  Conserved En.    Temperature
   -7.79343e+05    1.36987e+05   -6.42357e+05    1.82307e+05    2.98319e+02
 Pres. DC (bar) Pressure (bar)   Constr. rmsd
   -2.19942e+02   -1.80239e+02    0.00000e+00

           Step           Time
      201510000   403020.00000

   Energies (kJ/mol)
        G96Bond       G96Angle    Proper Dih.  Improper Dih.          LJ-14
    2.30764e+03    3.69335e+03    2.58294e+03    1.07551e+03   -2.83582e+02
     Coulomb-14        LJ (SR)  Disper. corr.   Coulomb (SR)   Coul. recip.
    2.86288e+04    1.24703e+05   -7.45769e+03   -9.41400e+05    5.28706e+03
      Potential    Kinetic En.   Total Energy  Conserved En.    Temperature
   -7.80863e+05    1.37733e+05   -6.43130e+05    1.82304e+05    2.99944e+02
 Pres. DC (bar) Pressure (bar)   Constr. rmsd
   -2.20431e+02    1.85040e+02    0.00000e+00

           Step           Time
      201515000   403030.00000

   Energies (kJ/mol)
        G96Bond       G96Angle    Proper Dih.  Improper Dih.          LJ-14
    2.38917e+03    3.62344e+03    2.72618e+03    1.02360e+03   -2.94064e+02
     Coulomb-14        LJ (SR)  Disper. corr.   Coulomb (SR)   Coul. recip.
    2.83915e+04    1.24622e+05   -7.46607e+03   -9.41240e+05    5.33346e+03
      Potential    Kinetic En.   Total Energy  Conserved En.    Temperature
   -7.80891e+05    1.37962e+05   -6.42928e+05    1.82329e+05    3.00444e+02
 Pres. DC (bar) Pressure (bar)   Constr. rmsd
   -2.20926e+02    1.04544e+02    0.00000e+00

           Step           Time
      201520000   403040.00000

   Energies (kJ/mol)
        G96Bond       G96Angle    Proper Dih.  Improper Dih.          LJ-14
    2.34451e+03    3.70562e+03    2.77320e+03    1.11980e+03   -3.00738e+02
     Coulomb-14        LJ (SR)  Disper. corr.   Coulomb (SR)   Coul. recip.
    2.84711e+04    1.24090e+05   -7.46936e+03   -9.40305e+05    5.17079e+03
      Potential    Kinetic En.   Total Energy  Conserved En.    Temperature
   -7.80400e+05    1.37620e+05   -6.42779e+05    1.82371e+05    2.99699e+02
 Pres. DC (bar) Pressure (bar)   Constr. rmsd
   -2.21120e+02    9.21889e+01    0.00000e+00

           Step           Time
      201525000   403050.00000

   Energies (kJ/mol)
        G96Bond       G96Angle    Proper Dih.  Improper Dih.          LJ-14
    2.29211e+03    3.73135e+03    2.67683e+03    1.12301e+03   -3.22785e+02
     Coulomb-14        LJ (SR)  Disper. corr.   Coulomb (SR)   Coul. recip.
    2.84071e+04    1.25740e+05   -7.46760e+03   -9.42329e+05    5.34446e+03
      Potential    Kinetic En.   Total Energy  Conserved En.    Temperature
   -7.80804e+05    1.36884e+05   -6.43920e+05    1.82383e+05    2.98096e+02
 Pres. DC (bar) Pressure (bar)   Constr. rmsd
   -2.21016e+02    1.27816e+02    0.00000e+00

           Step           Time
      201530000   403060.00000

   Energies (kJ/mol)
        G96Bond       G96Angle    Proper Dih.  Improper Dih.          LJ-14
    2.22466e+03    3.79397e+03    2.79754e+03    1.11203e+03   -3.08553e+02
     Coulomb-14        LJ (SR)  Disper. corr.   Coulomb (SR)   Coul. recip.
    2.83976e+04    1.23570e+05   -7.47202e+03   -9.40134e+05    5.18978e+03
      Potential    Kinetic En.   Total Energy  Conserved En.    Temperature
   -7.80828e+05    1.38274e+05   -6.42554e+05    1.82356e+05    3.01122e+02
 Pres. DC (bar) Pressure (bar)   Constr. rmsd
   -2.21277e+02   -1.83863e+01    0.00000e+00

           Step           Time
      201535000   403070.00000

   Energies (kJ/mol)
        G96Bond       G96Angle    Proper Dih.  Improper Dih.          LJ-14
    2.39464e+03    3.65600e+03    2.72902e+03    1.08551e+03   -3.25278e+02
     Coulomb-14        LJ (SR)  Disper. corr.   Coulomb (SR)   Coul. recip.
    2.82674e+04    1.23270e+05   -7.46937e+03   -9.39628e+05    5.21388e+03
      Potential    Kinetic En.   Total Energy  Conserved En.    Temperature
   -7.80806e+05    1.38792e+05   -6.42014e+05    1.82390e+05    3.02251e+02
 Pres. DC (bar) Pressure (bar)   Constr. rmsd
   -2.21121e+02   -6.05609e+01    0.00000e+00

           Step           Time
      201540000   403080.00000

   Energies (kJ/mol)
        G96Bond       G96Angle    Proper Dih.  Improper Dih.          LJ-14
    2.35113e+03    3.81016e+03    2.75631e+03    1.06043e+03   -3.38509e+02
     Coulomb-14        LJ (SR)  Disper. corr.   Coulomb (SR)   Coul. recip.
    2.83607e+04    1.25524e+05   -7.50710e+03   -9.42078e+05    5.28806e+03
      Potential    Kinetic En.   Total Energy  Conserved En.    Temperature
   -7.80773e+05    1.38766e+05   -6.42008e+05    1.82440e+05    3.02193e+02
 Pres. DC (bar) Pressure (bar)   Constr. rmsd
   -2.23358e+02    2.25867e+02    0.00000e+00

           Step           Time
      201545000   403090.00000

   Energies (kJ/mol)
        G96Bond       G96Angle    Proper Dih.  Improper Dih.          LJ-14
    2.33005e+03    3.64226e+03    2.67401e+03    1.13531e+03   -3.46583e+02
     Coulomb-14        LJ (SR)  Disper. corr.   Coulomb (SR)   Coul. recip.
    2.85607e+04    1.23112e+05   -7.43667e+03   -9.40657e+05    5.34557e+03
      Potential    Kinetic En.   Total Energy  Conserved En.    Temperature
   -7.81641e+05    1.39005e+05   -6.42636e+05    1.82440e+05    3.02714e+02
 Pres. DC (bar) Pressure (bar)   Constr. rmsd
   -2.19192e+02   -2.68454e+02    0.00000e+00

           Step           Time
      201550000   403100.00000

   Energies (kJ/mol)
        G96Bond       G96Angle    Proper Dih.  Improper Dih.          LJ-14
    2.36331e+03    3.67430e+03    2.78267e+03    1.11900e+03   -2.71820e+02
     Coulomb-14        LJ (SR)  Disper. corr.   Coulomb (SR)   Coul. recip.
    2.83312e+04    1.24704e+05   -7.45221e+03   -9.39853e+05    5.26165e+03
      Potential    Kinetic En.   Total Energy  Conserved En.    Temperature
   -7.79341e+05    1.37797e+05   -6.41544e+05    1.82482e+05    3.00083e+02
 Pres. DC (bar) Pressure (bar)   Constr. rmsd
   -2.20107e+02    2.21249e+02    0.00000e+00

           Step           Time
      201555000   403110.00000

   Energies (kJ/mol)
        G96Bond       G96Angle    Proper Dih.  Improper Dih.          LJ-14
    2.31503e+03    3.54802e+03    2.82013e+03    1.11896e+03   -3.73053e+02
     Coulomb-14        LJ (SR)  Disper. corr.   Coulomb (SR)   Coul. recip.
    2.84109e+04    1.24898e+05   -7.46191e+03   -9.41424e+05    5.27398e+03
      Potential    Kinetic En.   Total Energy  Conserved En.    Temperature
   -7.80874e+05    1.37707e+05   -6.43167e+05    1.82486e+05    2.99887e+02
 Pres. DC (bar) Pressure (bar)   Constr. rmsd
   -2.20680e+02    1.17685e+02    0.00000e+00

           Step           Time
      201560000   403120.00000

   Energies (kJ/mol)
        G96Bond       G96Angle    Proper Dih.  Improper Dih.          LJ-14
    2.30164e+03    3.64646e+03    2.79330e+03    1.07002e+03   -2.79882e+02
     Coulomb-14        LJ (SR)  Disper. corr.   Coulomb (SR)   Coul. recip.
    2.84750e+04    1.24637e+05   -7.46822e+03   -9.40944e+05    5.39193e+03
      Potential    Kinetic En.   Total Energy  Conserved En.    Temperature
   -7.80377e+05    1.38280e+05   -6.42097e+05    1.82513e+05    3.01134e+02
 Pres. DC (bar) Pressure (bar)   Constr. rmsd
   -2.21052e+02    2.26203e+02    0.00000e+00

           Step           Time
      201565000   403130.00000

   Energies (kJ/mol)
        G96Bond       G96Angle    Proper Dih.  Improper Dih.          LJ-14
    2.32687e+03    3.78944e+03    2.66033e+03    1.06165e+03   -3.67154e+02
     Coulomb-14        LJ (SR)  Disper. corr.   Coulomb (SR)   Coul. recip.
    2.82282e+04    1.24912e+05   -7.47575e+03   -9.42009e+05    5.31939e+03
      Potential    Kinetic En.   Total Energy  Conserved En.    Temperature
   -7.81553e+05    1.37984e+05   -6.43569e+05    1.82555e+05    3.00491e+02
 Pres. DC (bar) Pressure (bar)   Constr. rmsd
   -2.21498e+02    7.01157e+01    0.00000e+00

           Step           Time
      201570000   403140.00000

   Energies (kJ/mol)
        G96Bond       G96Angle    Proper Dih.  Improper Dih.          LJ-14
    2.36574e+03    3.54211e+03    2.71524e+03    1.10433e+03   -2.67975e+02
     Coulomb-14        LJ (SR)  Disper. corr.   Coulomb (SR)   Coul. recip.
    2.86455e+04    1.25309e+05   -7.46694e+03   -9.43130e+05    5.17992e+03
      Potential    Kinetic En.   Total Energy  Conserved En.    Temperature
   -7.82002e+05    1.38533e+05   -6.43469e+05    1.82543e+05    3.01686e+02
 Pres. DC (bar) Pressure (bar)   Constr. rmsd
   -2.20977e+02    2.05887e+02    0.00000e+00

           Step           Time
      201575000   403150.00000

   Energies (kJ/mol)
        G96Bond       G96Angle    Proper Dih.  Improper Dih.          LJ-14
    2.33459e+03    3.65548e+03    2.82079e+03    1.14417e+03   -3.38065e+02
     Coulomb-14        LJ (SR)  Disper. corr.   Coulomb (SR)   Coul. recip.
    2.85135e+04    1.23752e+05   -7.47779e+03   -9.40123e+05    5.28057e+03
      Potential    Kinetic En.   Total Energy  Conserved En.    Temperature
   -7.80438e+05    1.38383e+05   -6.42055e+05    1.82568e+05    3.01359e+02
 Pres. DC (bar) Pressure (bar)   Constr. rmsd
   -2.21619e+02   -1.32894e+01    0.00000e+00

           Step           Time
      201580000   403160.00000

   Energies (kJ/mol)
        G96Bond       G96Angle    Proper Dih.  Improper Dih.          LJ-14
    2.33362e+03    3.70867e+03    2.75762e+03    1.13499e+03   -3.17054e+02
     Coulomb-14        LJ (SR)  Disper. corr.   Coulomb (SR)   Coul. recip.
    2.84749e+04    1.23273e+05   -7.44801e+03   -9.38829e+05    5.25786e+03
      Potential    Kinetic En.   Total Energy  Conserved En.    Temperature
   -7.79654e+05    1.37175e+05   -6.42479e+05    1.82612e+05    2.98730e+02
 Pres. DC (bar) Pressure (bar)   Constr. rmsd
   -2.19859e+02   -2.19460e+01    0.00000e+00

           Step           Time
      201585000   403170.00000

   Energies (kJ/mol)
        G96Bond       G96Angle    Proper Dih.  Improper Dih.          LJ-14
    2.29156e+03    3.70351e+03    2.78465e+03    1.14846e+03   -3.18255e+02
     Coulomb-14        LJ (SR)  Disper. corr.   Coulomb (SR)   Coul. recip.
    2.83879e+04    1.25268e+05   -7.49510e+03   -9.43309e+05    5.24757e+03
      Potential    Kinetic En.   Total Energy  Conserved En.    Temperature
   -7.82290e+05    1.37918e+05   -6.44373e+05    1.82628e+05    3.00346e+02
 Pres. DC (bar) Pressure (bar)   Constr. rmsd
   -2.22645e+02    1.79538e+02    0.00000e+00

           Step           Time
      201590000   403180.00000

   Energies (kJ/mol)
        G96Bond       G96Angle    Proper Dih.  Improper Dih.          LJ-14
    2.47853e+03    3.62036e+03    2.77617e+03    1.04588e+03   -3.09970e+02
     Coulomb-14        LJ (SR)  Disper. corr.   Coulomb (SR)   Coul. recip.
    2.85425e+04    1.23934e+05   -7.44316e+03   -9.41285e+05    5.25218e+03
      Potential    Kinetic En.   Total Energy  Conserved En.    Temperature
   -7.81389e+05    1.37889e+05   -6.43500e+05    1.82662e+05    3.00284e+02
 Pres. DC (bar) Pressure (bar)   Constr. rmsd
   -2.19574e+02   -4.13074e+01    0.00000e+00

           Step           Time
      201595000   403190.00000

   Energies (kJ/mol)
        G96Bond       G96Angle    Proper Dih.  Improper Dih.          LJ-14
    2.37890e+03    3.76268e+03    2.77543e+03    1.08355e+03   -3.15619e+02
     Coulomb-14        LJ (SR)  Disper. corr.   Coulomb (SR)   Coul. recip.
    2.83693e+04    1.23631e+05   -7.42468e+03   -9.39905e+05    5.31024e+03
      Potential    Kinetic En.   Total Energy  Conserved En.    Temperature
   -7.80334e+05    1.38322e+05   -6.42012e+05    1.82675e+05    3.01228e+02
 Pres. DC (bar) Pressure (bar)   Constr. rmsd
   -2.18486e+02   -1.26213e+02    0.00000e+00

           Step           Time
      201600000   403200.00000

   Energies (kJ/mol)
        G96Bond       G96Angle    Proper Dih.  Improper Dih.          LJ-14
    2.39490e+03    3.65125e+03    2.80336e+03    1.11178e+03   -3.54091e+02
     Coulomb-14        LJ (SR)  Disper. corr.   Coulomb (SR)   Coul. recip.
    2.84269e+04    1.22798e+05   -7.45852e+03   -9.37866e+05    5.24106e+03
      Potential    Kinetic En.   Total Energy  Conserved En.    Temperature
   -7.79252e+05    1.37495e+05   -6.41756e+05    1.82687e+05    2.99426e+02
 Pres. DC (bar) Pressure (bar)   Constr. rmsd
   -2.20480e+02   -4.72572e+01    0.00000e+00

           Step           Time
      201605000   403210.00000

   Energies (kJ/mol)
        G96Bond       G96Angle    Proper Dih.  Improper Dih.          LJ-14
    2.45135e+03    3.58223e+03    2.71619e+03    1.10672e+03   -3.30242e+02
     Coulomb-14        LJ (SR)  Disper. corr.   Coulomb (SR)   Coul. recip.
    2.85599e+04    1.24308e+05   -7.46541e+03   -9.41426e+05    5.30745e+03
      Potential    Kinetic En.   Total Energy  Conserved En.    Temperature
   -7.81190e+05    1.38456e+05   -6.42734e+05    1.82720e+05    3.01518e+02
 Pres. DC (bar) Pressure (bar)   Constr. rmsd
   -2.20886e+02    9.65209e+00    0.00000e+00

           Step           Time
      201610000   403220.00000

   Energies (kJ/mol)
        G96Bond       G96Angle    Proper Dih.  Improper Dih.          LJ-14
    2.19920e+03    3.71325e+03    2.83083e+03    1.07368e+03   -2.91816e+02
     Coulomb-14        LJ (SR)  Disper. corr.   Coulomb (SR)   Coul. recip.
    2.83046e+04    1.24647e+05   -7.46521e+03   -9.42417e+05    5.15864e+03
      Potential    Kinetic En.   Total Energy  Conserved En.    Temperature
   -7.82246e+05    1.38465e+05   -6.43781e+05    1.82715e+05    3.01539e+02
 Pres. DC (bar) Pressure (bar)   Constr. rmsd
   -2.20875e+02    8.15594e+01    0.00000e+00

           Step           Time
      201615000   403230.00000

   Energies (kJ/mol)
        G96Bond       G96Angle    Proper Dih.  Improper Dih.          LJ-14
    2.35668e+03    3.50224e+03    2.78360e+03    1.03335e+03   -3.71939e+02
     Coulomb-14        LJ (SR)  Disper. corr.   Coulomb (SR)   Coul. recip.
    2.85179e+04    1.24582e+05   -7.45913e+03   -9.41943e+05    5.22575e+03
      Potential    Kinetic En.   Total Energy  Conserved En.    Temperature
   -7.81772e+05    1.36859e+05   -6.44913e+05    1.82736e+05    2.98041e+02
 Pres. DC (bar) Pressure (bar)   Constr. rmsd
   -2.20516e+02   -9.58009e+01    0.00000e+00

           Step           Time
      201620000   403240.00000

   Energies (kJ/mol)
        G96Bond       G96Angle    Proper Dih.  Improper Dih.          LJ-14
    2.33357e+03    3.63872e+03    2.76250e+03    1.05429e+03   -2.70291e+02
     Coulomb-14        LJ (SR)  Disper. corr.   Coulomb (SR)   Coul. recip.
    2.86038e+04    1.22918e+05   -7.46202e+03   -9.39473e+05    5.34476e+03
      Potential    Kinetic En.   Total Energy  Conserved En.    Temperature
   -7.80550e+05    1.37299e+05   -6.43251e+05    1.82753e+05    2.98999e+02
 Pres. DC (bar) Pressure (bar)   Constr. rmsd
   -2.20686e+02    6.50607e-01    0.00000e+00

           Step           Time
      201625000   403250.00000

   Energies (kJ/mol)
        G96Bond       G96Angle    Proper Dih.  Improper Dih.          LJ-14
    2.39954e+03    3.80118e+03    2.73026e+03    1.09086e+03   -3.45131e+02
     Coulomb-14        LJ (SR)  Disper. corr.   Coulomb (SR)   Coul. recip.
    2.83587e+04    1.25044e+05   -7.43511e+03   -9.41778e+05    5.26509e+03
      Potential    Kinetic En.   Total Energy  Conserved En.    Temperature
   -7.80870e+05    1.37605e+05   -6.43265e+05    1.82773e+05    2.99665e+02
 Pres. DC (bar) Pressure (bar)   Constr. rmsd
   -2.19099e+02    1.51452e+01    0.00000e+00

           Step           Time
      201630000   403260.00000

   Energies (kJ/mol)
        G96Bond       G96Angle    Proper Dih.  Improper Dih.          LJ-14
    2.35085e+03    3.73049e+03    2.72847e+03    1.10357e+03   -3.14357e+02
     Coulomb-14        LJ (SR)  Disper. corr.   Coulomb (SR)   Coul. recip.
    2.84060e+04    1.25103e+05   -7.47265e+03   -9.43268e+05    5.23711e+03
      Potential    Kinetic En.   Total Energy  Conserved En.    Temperature
   -7.82395e+05    1.37722e+05   -6.44672e+05    1.82765e+05    2.99921e+02
 Pres. DC (bar) Pressure (bar)   Constr. rmsd
   -2.21315e+02    4.07690e+01    0.00000e+00

           Step           Time
      201635000   403270.00000

   Energies (kJ/mol)
        G96Bond       G96Angle    Proper Dih.  Improper Dih.          LJ-14
    2.41819e+03    3.57531e+03    2.87666e+03    1.11454e+03   -2.98906e+02
     Coulomb-14        LJ (SR)  Disper. corr.   Coulomb (SR)   Coul. recip.
    2.84489e+04    1.24105e+05   -7.48389e+03   -9.40344e+05    5.29879e+03
      Potential    Kinetic En.   Total Energy  Conserved En.    Temperature
   -7.80290e+05    1.37589e+05   -6.42701e+05    1.82790e+05    2.99630e+02
 Pres. DC (bar) Pressure (bar)   Constr. rmsd
   -2.21980e+02    8.91103e+01    0.00000e+00

           Step           Time
      201640000   403280.00000

   Energies (kJ/mol)
        G96Bond       G96Angle    Proper Dih.  Improper Dih.          LJ-14
    2.41389e+03    3.63783e+03    2.60337e+03    1.12953e+03   -2.93291e+02
     Coulomb-14        LJ (SR)  Disper. corr.   Coulomb (SR)   Coul. recip.
    2.83763e+04    1.23737e+05   -7.47657e+03   -9.41015e+05    5.12558e+03
      Potential    Kinetic En.   Total Energy  Conserved En.    Temperature
   -7.81761e+05    1.36955e+05   -6.44806e+05    1.82808e+05    2.98250e+02
 Pres. DC (bar) Pressure (bar)   Constr. rmsd
   -2.21547e+02   -9.00767e+01    0.00000e+00

           Step           Time
      201645000   403290.00000

   Energies (kJ/mol)
        G96Bond       G96Angle    Proper Dih.  Improper Dih.          LJ-14
    2.43466e+03    3.45179e+03    2.80611e+03    1.16919e+03   -4.15650e+02
     Coulomb-14        LJ (SR)  Disper. corr.   Coulomb (SR)   Coul. recip.
    2.85691e+04    1.24335e+05   -7.44673e+03   -9.40893e+05    5.35938e+03
      Potential    Kinetic En.   Total Energy  Conserved En.    Temperature
   -7.80630e+05    1.36099e+05   -6.44532e+05    1.82884e+05    2.96385e+02
 Pres. DC (bar) Pressure (bar)   Constr. rmsd
   -2.19784e+02   -5.36671e+01    0.00000e+00

           Step           Time
      201650000   403300.00000

   Energies (kJ/mol)
        G96Bond       G96Angle    Proper Dih.  Improper Dih.          LJ-14
    2.42738e+03    3.62478e+03    2.75708e+03    1.05034e+03   -2.88445e+02
     Coulomb-14        LJ (SR)  Disper. corr.   Coulomb (SR)   Coul. recip.
    2.84393e+04    1.24440e+05   -7.46859e+03   -9.40532e+05    5.19976e+03
      Potential    Kinetic En.   Total Energy  Conserved En.    Temperature
   -7.80350e+05    1.38097e+05   -6.42254e+05    1.82915e+05    3.00736e+02
 Pres. DC (bar) Pressure (bar)   Constr. rmsd
   -2.21075e+02    9.84924e+01    0.00000e+00

           Step           Time
      201655000   403310.00000

   Energies (kJ/mol)
        G96Bond       G96Angle    Proper Dih.  Improper Dih.          LJ-14
    2.28498e+03    3.77327e+03    2.82831e+03    1.12238e+03   -3.22878e+02
     Coulomb-14        LJ (SR)  Disper. corr.   Coulomb (SR)   Coul. recip.
    2.83923e+04    1.23856e+05   -7.46379e+03   -9.40262e+05    5.19870e+03
      Potential    Kinetic En.   Total Energy  Conserved En.    Temperature
   -7.80593e+05    1.36590e+05   -6.44003e+05    1.82934e+05    2.97454e+02
 Pres. DC (bar) Pressure (bar)   Constr. rmsd
   -2.20791e+02    4.42578e+01    0.00000e+00

           Step           Time
      201660000   403320.00000

   Energies (kJ/mol)
        G96Bond       G96Angle    Proper Dih.  Improper Dih.          LJ-14
    2.46303e+03    3.69819e+03    2.69685e+03    1.10354e+03   -3.27099e+02
     Coulomb-14        LJ (SR)  Disper. corr.   Coulomb (SR)   Coul. recip.
    2.84271e+04    1.24518e+05   -7.46048e+03   -9.41731e+05    5.25967e+03
      Potential    Kinetic En.   Total Energy  Conserved En.    Temperature
   -7.81353e+05    1.37664e+05   -6.43689e+05    1.82947e+05    2.99795e+02
 Pres. DC (bar) Pressure (bar)   Constr. rmsd
   -2.20595e+02    7.17120e+00    0.00000e+00

           Step           Time
      201665000   403330.00000

   Energies (kJ/mol)
        G96Bond       G96Angle    Proper Dih.  Improper Dih.          LJ-14
    2.27944e+03    3.61232e+03    2.75944e+03    1.03708e+03   -3.45032e+02
     Coulomb-14        LJ (SR)  Disper. corr.   Coulomb (SR)   Coul. recip.
    2.83414e+04    1.23381e+05   -7.43460e+03   -9.41036e+05    5.32540e+03
      Potential    Kinetic En.   Total Energy  Conserved En.    Temperature
   -7.82080e+05    1.37417e+05   -6.44663e+05    1.82956e+05    2.99256e+02
 Pres. DC (bar) Pressure (bar)   Constr. rmsd
   -2.19069e+02   -1.73051e+02    0.00000e+00

           Step           Time
      201670000   403340.00000

   Energies (kJ/mol)
        G96Bond       G96Angle    Proper Dih.  Improper Dih.          LJ-14
    2.29218e+03    3.82528e+03    2.79875e+03    1.12432e+03   -3.30803e+02
     Coulomb-14        LJ (SR)  Disper. corr.   Coulomb (SR)   Coul. recip.
    2.84657e+04    1.24513e+05   -7.49037e+03   -9.43221e+05    5.31877e+03
      Potential    Kinetic En.   Total Energy  Conserved En.    Temperature
   -7.82704e+05    1.37446e+05   -6.45258e+05    1.83003e+05    2.99320e+02
 Pres. DC (bar) Pressure (bar)   Constr. rmsd
   -2.22364e+02    5.08207e+01    0.00000e+00

           Step           Time
      201675000   403350.00000

   Energies (kJ/mol)
        G96Bond       G96Angle    Proper Dih.  Improper Dih.          LJ-14
    2.42274e+03    3.65244e+03    2.70320e+03    1.11849e+03   -3.05396e+02
     Coulomb-14        LJ (SR)  Disper. corr.   Coulomb (SR)   Coul. recip.
    2.84154e+04    1.25130e+05   -7.43644e+03   -9.41799e+05    5.24148e+03
      Potential    Kinetic En.   Total Energy  Conserved En.    Temperature
   -7.80857e+05    1.37703e+05   -6.43154e+05    1.83011e+05    2.99879e+02
 Pres. DC (bar) Pressure (bar)   Constr. rmsd
   -2.19178e+02    4.35553e+01    0.00000e+00

           Step           Time
      201680000   403360.00000

   Energies (kJ/mol)
        G96Bond       G96Angle    Proper Dih.  Improper Dih.          LJ-14
    2.23635e+03    3.79503e+03    2.70547e+03    1.10061e+03   -3.43265e+02
     Coulomb-14        LJ (SR)  Disper. corr.   Coulomb (SR)   Coul. recip.
    2.83602e+04    1.23975e+05   -7.45719e+03   -9.41989e+05    5.19498e+03
      Potential    Kinetic En.   Total Energy  Conserved En.    Temperature
   -7.82422e+05    1.37623e+05   -6.44798e+05    1.83010e+05    2.99706e+02
 Pres. DC (bar) Pressure (bar)   Constr. rmsd
   -2.20401e+02   -8.73130e+01    0.00000e+00

           Step           Time
      201685000   403370.00000

   Energies (kJ/mol)
        G96Bond       G96Angle    Proper Dih.  Improper Dih.          LJ-14
    2.27365e+03    3.58419e+03    2.74893e+03    9.99979e+02   -2.70552e+02
     Coulomb-14        LJ (SR)  Disper. corr.   Coulomb (SR)   Coul. recip.
    2.84066e+04    1.23994e+05   -7.46066e+03   -9.40309e+05    5.29673e+03
      Potential    Kinetic En.   Total Energy  Conserved En.    Temperature
   -7.80736e+05    1.38299e+05   -6.42437e+05    1.83006e+05    3.01177e+02
 Pres. DC (bar) Pressure (bar)   Constr. rmsd
   -2.20606e+02    4.96157e+01    0.00000e+00

           Step           Time
      201690000   403380.00000

   Energies (kJ/mol)
        G96Bond       G96Angle    Proper Dih.  Improper Dih.          LJ-14
    2.27675e+03    3.53317e+03    2.72247e+03    1.06470e+03   -3.36475e+02
     Coulomb-14        LJ (SR)  Disper. corr.   Coulomb (SR)   Coul. recip.
    2.83074e+04    1.22876e+05   -7.44860e+03   -9.40409e+05    5.28791e+03
      Potential    Kinetic En.   Total Energy  Conserved En.    Temperature
   -7.82126e+05    1.36768e+05   -6.45358e+05    1.83050e+05    2.97842e+02
 Pres. DC (bar) Pressure (bar)   Constr. rmsd
   -2.19894e+02   -2.00514e+02    0.00000e+00

           Step           Time
      201695000   403390.00000

   Energies (kJ/mol)
        G96Bond       G96Angle    Proper Dih.  Improper Dih.          LJ-14
    2.31224e+03    3.52595e+03    2.62521e+03    1.12556e+03   -3.07288e+02
     Coulomb-14        LJ (SR)  Disper. corr.   Coulomb (SR)   Coul. recip.
    2.84318e+04    1.23711e+05   -7.45269e+03   -9.41320e+05    5.28858e+03
      Potential    Kinetic En.   Total Energy  Conserved En.    Temperature
   -7.82060e+05    1.38184e+05   -6.43876e+05    1.83095e+05    3.00926e+02
 Pres. DC (bar) Pressure (bar)   Constr. rmsd
   -2.20135e+02   -1.12331e+01    0.00000e+00

           Step           Time
      201700000   403400.00000

   Energies (kJ/mol)
        G96Bond       G96Angle    Proper Dih.  Improper Dih.          LJ-14
    2.41754e+03    3.69579e+03    2.67115e+03    1.04734e+03   -3.28584e+02
     Coulomb-14        LJ (SR)  Disper. corr.   Coulomb (SR)   Coul. recip.
    2.83995e+04    1.23571e+05   -7.47198e+03   -9.39351e+05    5.15270e+03
      Potential    Kinetic En.   Total Energy  Conserved En.    Temperature
   -7.80196e+05    1.37975e+05   -6.42221e+05    1.83106e+05    3.00471e+02
 Pres. DC (bar) Pressure (bar)   Constr. rmsd
   -2.21275e+02   -8.97112e+01    0.00000e+00

           Step           Time
      201705000   403410.00000

   Energies (kJ/mol)
        G96Bond       G96Angle    Proper Dih.  Improper Dih.          LJ-14
    2.35123e+03    3.73125e+03    2.83549e+03    1.04262e+03   -2.99868e+02
     Coulomb-14        LJ (SR)  Disper. corr.   Coulomb (SR)   Coul. recip.
    2.83805e+04    1.24100e+05   -7.48255e+03   -9.41396e+05    5.36481e+03
      Potential    Kinetic En.   Total Energy  Conserved En.    Temperature
   -7.81372e+05    1.38853e+05   -6.42520e+05    1.83132e+05    3.02383e+02
 Pres. DC (bar) Pressure (bar)   Constr. rmsd
   -2.21901e+02    5.64536e+01    0.00000e+00

           Step           Time
      201710000   403420.00000

   Energies (kJ/mol)
        G96Bond       G96Angle    Proper Dih.  Improper Dih.          LJ-14
    2.40368e+03    3.63892e+03    2.70768e+03    1.08349e+03   -2.46686e+02
     Coulomb-14        LJ (SR)  Disper. corr.   Coulomb (SR)   Coul. recip.
    2.85737e+04    1.22684e+05   -7.46523e+03   -9.39219e+05    5.21959e+03
      Potential    Kinetic En.   Total Energy  Conserved En.    Temperature
   -7.80620e+05    1.37293e+05   -6.43327e+05    1.83166e+05    2.98986e+02
 Pres. DC (bar) Pressure (bar)   Constr. rmsd
   -2.20876e+02   -1.17666e+02    0.00000e+00

           Step           Time
      201715000   403430.00000

   Energies (kJ/mol)
        G96Bond       G96Angle    Proper Dih.  Improper Dih.          LJ-14
    2.35670e+03    3.65916e+03    2.70215e+03    1.14504e+03   -3.71670e+02
     Coulomb-14        LJ (SR)  Disper. corr.   Coulomb (SR)   Coul. recip.
    2.81847e+04    1.25029e+05   -7.45858e+03   -9.42112e+05    5.21196e+03
      Potential    Kinetic En.   Total Energy  Conserved En.    Temperature
   -7.81653e+05    1.37953e+05   -6.43700e+05    1.83173e+05    3.00423e+02
 Pres. DC (bar) Pressure (bar)   Constr. rmsd
   -2.20483e+02    1.69530e+01    0.00000e+00

           Step           Time
      201720000   403440.00000

   Energies (kJ/mol)
        G96Bond       G96Angle    Proper Dih.  Improper Dih.          LJ-14
    2.37564e+03    3.77689e+03    2.77724e+03    1.08910e+03   -3.81705e+02
     Coulomb-14        LJ (SR)  Disper. corr.   Coulomb (SR)   Coul. recip.
    2.83731e+04    1.23997e+05   -7.47059e+03   -9.41229e+05    5.16766e+03
      Potential    Kinetic En.   Total Energy  Conserved En.    Temperature
   -7.81525e+05    1.38314e+05   -6.43212e+05    1.83178e+05    3.01208e+02
 Pres. DC (bar) Pressure (bar)   Constr. rmsd
   -2.21193e+02    3.17608e+01    0.00000e+00

           Step           Time
      201725000   403450.00000

   Energies (kJ/mol)
        G96Bond       G96Angle    Proper Dih.  Improper Dih.          LJ-14
    2.32357e+03    3.77227e+03    2.76247e+03    1.10264e+03   -3.57267e+02
     Coulomb-14        LJ (SR)  Disper. corr.   Coulomb (SR)   Coul. recip.
    2.84436e+04    1.24513e+05   -7.46262e+03   -9.40624e+05    5.21538e+03
      Potential    Kinetic En.   Total Energy  Conserved En.    Temperature
   -7.80311e+05    1.36836e+05   -6.43475e+05    1.83191e+05    2.97990e+02
 Pres. DC (bar) Pressure (bar)   Constr. rmsd
   -2.20722e+02    9.13917e+01    0.00000e+00

           Step           Time
      201730000   403460.00000

   Energies (kJ/mol)
        G96Bond       G96Angle    Proper Dih.  Improper Dih.          LJ-14
    2.42030e+03    3.76905e+03    2.69423e+03    1.07827e+03   -3.05212e+02
     Coulomb-14        LJ (SR)  Disper. corr.   Coulomb (SR)   Coul. recip.
    2.81990e+04    1.23266e+05   -7.43938e+03   -9.37194e+05    5.35989e+03
      Potential    Kinetic En.   Total Energy  Conserved En.    Temperature
   -7.78152e+05    1.38759e+05   -6.39393e+05    1.83213e+05    3.02178e+02
 Pres. DC (bar) Pressure (bar)   Constr. rmsd
   -2.19351e+02    1.05769e+01    0.00000e+00

           Step           Time
      201735000   403470.00000

   Energies (kJ/mol)
        G96Bond       G96Angle    Proper Dih.  Improper Dih.          LJ-14
    2.26416e+03    3.70518e+03    2.71001e+03    1.13016e+03   -2.94300e+02
     Coulomb-14        LJ (SR)  Disper. corr.   Coulomb (SR)   Coul. recip.
    2.83700e+04    1.24113e+05   -7.46156e+03   -9.41608e+05    5.29885e+03
      Potential    Kinetic En.   Total Energy  Conserved En.    Temperature
   -7.81772e+05    1.36983e+05   -6.44789e+05    1.83242e+05    2.98311e+02
 Pres. DC (bar) Pressure (bar)   Constr. rmsd
   -2.20659e+02   -4.38736e+01    0.00000e+00

           Step           Time
      201740000   403480.00000

   Energies (kJ/mol)
        G96Bond       G96Angle    Proper Dih.  Improper Dih.          LJ-14
    2.35419e+03    3.65816e+03    2.67074e+03    1.08317e+03   -3.16109e+02
     Coulomb-14        LJ (SR)  Disper. corr.   Coulomb (SR)   Coul. recip.
    2.82598e+04    1.24413e+05   -7.47694e+03   -9.41723e+05    5.20816e+03
      Potential    Kinetic En.   Total Energy  Conserved En.    Temperature
   -7.81868e+05    1.37566e+05   -6.44302e+05    1.83258e+05    2.99580e+02
 Pres. DC (bar) Pressure (bar)   Constr. rmsd
   -2.21568e+02    6.89956e+01    0.00000e+00

           Step           Time
      201745000   403490.00000

   Energies (kJ/mol)
        G96Bond       G96Angle    Proper Dih.  Improper Dih.          LJ-14
    2.40698e+03    3.73682e+03    2.69757e+03    1.07894e+03   -3.96979e+02
     Coulomb-14        LJ (SR)  Disper. corr.   Coulomb (SR)   Coul. recip.
    2.84001e+04    1.22111e+05   -7.45845e+03   -9.37759e+05    5.18534e+03
      Potential    Kinetic En.   Total Energy  Conserved En.    Temperature
   -7.79998e+05    1.37305e+05   -6.42693e+05    1.83283e+05    2.99013e+02
 Pres. DC (bar) Pressure (bar)   Constr. rmsd
   -2.20475e+02   -1.54787e+02    0.00000e+00

           Step           Time
      201750000   403500.00000

   Energies (kJ/mol)
        G96Bond       G96Angle    Proper Dih.  Improper Dih.          LJ-14
    2.21966e+03    3.68529e+03    2.68795e+03    1.15940e+03   -1.98268e+02
     Coulomb-14        LJ (SR)  Disper. corr.   Coulomb (SR)   Coul. recip.
    2.83516e+04    1.23912e+05   -7.46479e+03   -9.40432e+05    5.24976e+03
      Potential    Kinetic En.   Total Energy  Conserved En.    Temperature
   -7.80829e+05    1.37008e+05   -6.43821e+05    1.83289e+05    2.98365e+02
 Pres. DC (bar) Pressure (bar)   Constr. rmsd
   -2.20850e+02    4.83888e+01    0.00000e+00

           Step           Time
      201755000   403510.00000

   Energies (kJ/mol)
        G96Bond       G96Angle    Proper Dih.  Improper Dih.          LJ-14
    2.45598e+03    3.63188e+03    2.87671e+03    1.07243e+03   -3.36088e+02
     Coulomb-14        LJ (SR)  Disper. corr.   Coulomb (SR)   Coul. recip.
    2.82622e+04    1.24167e+05   -7.46342e+03   -9.40306e+05    5.25531e+03
      Potential    Kinetic En.   Total Energy  Conserved En.    Temperature
   -7.80384e+05    1.38232e+05   -6.42152e+05    1.83305e+05    3.01031e+02
 Pres. DC (bar) Pressure (bar)   Constr. rmsd
   -2.20769e+02    2.97621e+01    0.00000e+00

           Step           Time
      201760000   403520.00000

   Energies (kJ/mol)
        G96Bond       G96Angle    Proper Dih.  Improper Dih.          LJ-14
    2.31429e+03    3.59059e+03    2.79416e+03    9.94464e+02   -2.79409e+02
     Coulomb-14        LJ (SR)  Disper. corr.   Coulomb (SR)   Coul. recip.
    2.83462e+04    1.23467e+05   -7.40930e+03   -9.39708e+05    5.34383e+03
      Potential    Kinetic En.   Total Energy  Conserved En.    Temperature
   -7.80546e+05    1.38117e+05   -6.42430e+05    1.83325e+05    3.00779e+02
 Pres. DC (bar) Pressure (bar)   Constr. rmsd
   -2.17583e+02   -6.89430e+01    0.00000e+00

           Step           Time
      201765000   403530.00000

   Energies (kJ/mol)
        G96Bond       G96Angle    Proper Dih.  Improper Dih.          LJ-14
    2.20728e+03    3.61420e+03    2.78444e+03    1.16424e+03   -2.80101e+02
     Coulomb-14        LJ (SR)  Disper. corr.   Coulomb (SR)   Coul. recip.
    2.85711e+04    1.24186e+05   -7.46939e+03   -9.40949e+05    5.16269e+03
      Potential    Kinetic En.   Total Energy  Conserved En.    Temperature
   -7.81008e+05    1.37848e+05   -6.43160e+05    1.83344e+05    3.00195e+02
 Pres. DC (bar) Pressure (bar)   Constr. rmsd
   -2.21122e+02    5.69667e+01    0.00000e+00

           Step           Time
      201770000   403540.00000

   Energies (kJ/mol)
        G96Bond       G96Angle    Proper Dih.  Improper Dih.          LJ-14
    2.42588e+03    3.51959e+03    2.82247e+03    1.18398e+03   -2.92533e+02
     Coulomb-14        LJ (SR)  Disper. corr.   Coulomb (SR)   Coul. recip.
    2.84681e+04    1.23676e+05   -7.46652e+03   -9.38482e+05    5.42669e+03
      Potential    Kinetic En.   Total Energy  Conserved En.    Temperature
   -7.78719e+05    1.38404e+05   -6.40315e+05    1.83362e+05    3.01405e+02
 Pres. DC (bar) Pressure (bar)   Constr. rmsd
   -2.20952e+02   -8.50170e+00    0.00000e+00

           Step           Time
      201775000   403550.00000

   Energies (kJ/mol)
        G96Bond       G96Angle    Proper Dih.  Improper Dih.          LJ-14
    2.24624e+03    3.66726e+03    2.66999e+03    1.12706e+03   -3.37757e+02
     Coulomb-14        LJ (SR)  Disper. corr.   Coulomb (SR)   Coul. recip.
    2.83069e+04    1.25560e+05   -7.49974e+03   -9.40652e+05    5.18279e+03
      Potential    Kinetic En.   Total Energy  Conserved En.    Temperature
   -7.79728e+05    1.37602e+05   -6.42126e+05    1.83398e+05    2.99660e+02
 Pres. DC (bar) Pressure (bar)   Constr. rmsd
   -2.22920e+02    3.17459e+02    0.00000e+00

           Step           Time
      201780000   403560.00000

   Energies (kJ/mol)
        G96Bond       G96Angle    Proper Dih.  Improper Dih.          LJ-14
    2.30362e+03    3.65949e+03    2.67392e+03    1.10752e+03   -2.95690e+02
     Coulomb-14        LJ (SR)  Disper. corr.   Coulomb (SR)   Coul. recip.
    2.85546e+04    1.25544e+05   -7.47001e+03   -9.43498e+05    5.30972e+03
      Potential    Kinetic En.   Total Energy  Conserved En.    Temperature
   -7.82111e+05    1.36899e+05   -6.45212e+05    1.83438e+05    2.98129e+02
 Pres. DC (bar) Pressure (bar)   Constr. rmsd
   -2.21159e+02    1.97143e+02    0.00000e+00

           Step           Time
      201785000   403570.00000

   Energies (kJ/mol)
        G96Bond       G96Angle    Proper Dih.  Improper Dih.          LJ-14
    2.29686e+03    3.72714e+03    2.67844e+03    1.03670e+03   -2.96006e+02
     Coulomb-14        LJ (SR)  Disper. corr.   Coulomb (SR)   Coul. recip.
    2.84804e+04    1.25374e+05   -7.47108e+03   -9.41059e+05    5.30747e+03
      Potential    Kinetic En.   Total Energy  Conserved En.    Temperature
   -7.79926e+05    1.37414e+05   -6.42512e+05    1.83452e+05    2.99250e+02
 Pres. DC (bar) Pressure (bar)   Constr. rmsd
   -2.21222e+02    1.49805e+02    0.00000e+00

           Step           Time
      201790000   403580.00000

   Energies (kJ/mol)
        G96Bond       G96Angle    Proper Dih.  Improper Dih.          LJ-14
    2.34969e+03    3.59022e+03    2.72864e+03    1.09423e+03   -2.29969e+02
     Coulomb-14        LJ (SR)  Disper. corr.   Coulomb (SR)   Coul. recip.
    2.83221e+04    1.23676e+05   -7.45473e+03   -9.38935e+05    5.20179e+03
      Potential    Kinetic En.   Total Energy  Conserved En.    Temperature
   -7.79658e+05    1.37316e+05   -6.42342e+05    1.83460e+05    2.99036e+02
 Pres. DC (bar) Pressure (bar)   Constr. rmsd
   -2.20256e+02    1.46083e+02    0.00000e+00

           Step           Time
      201795000   403590.00000

   Energies (kJ/mol)
        G96Bond       G96Angle    Proper Dih.  Improper Dih.          LJ-14
    2.28111e+03    3.71475e+03    2.75572e+03    1.07321e+03   -2.51523e+02
     Coulomb-14        LJ (SR)  Disper. corr.   Coulomb (SR)   Coul. recip.
    2.84187e+04    1.24705e+05   -7.47382e+03   -9.41560e+05    5.15949e+03
      Potential    Kinetic En.   Total Energy  Conserved En.    Temperature
   -7.81177e+05    1.37705e+05   -6.43472e+05    1.83481e+05    2.99883e+02
 Pres. DC (bar) Pressure (bar)   Constr. rmsd
   -2.21384e+02    2.73579e+01    0.00000e+00

           Step           Time
      201800000   403600.00000

   Energies (kJ/mol)
        G96Bond       G96Angle    Proper Dih.  Improper Dih.          LJ-14
    2.24943e+03    3.68434e+03    2.76006e+03    1.04388e+03   -3.15547e+02
     Coulomb-14        LJ (SR)  Disper. corr.   Coulomb (SR)   Coul. recip.
    2.84726e+04    1.25037e+05   -7.47583e+03   -9.41729e+05    5.25305e+03
      Potential    Kinetic En.   Total Energy  Conserved En.    Temperature
   -7.81021e+05    1.36682e+05   -6.44339e+05    1.83520e+05    2.97655e+02
 Pres. DC (bar) Pressure (bar)   Constr. rmsd
   -2.21503e+02    1.39373e+02    0.00000e+00

           Step           Time
      201805000   403610.00000

   Energies (kJ/mol)
        G96Bond       G96Angle    Proper Dih.  Improper Dih.          LJ-14
    2.22180e+03    3.66607e+03    2.78378e+03    1.08864e+03   -2.97387e+02
     Coulomb-14        LJ (SR)  Disper. corr.   Coulomb (SR)   Coul. recip.
    2.83380e+04    1.23936e+05   -7.42954e+03   -9.40475e+05    5.24967e+03
      Potential    Kinetic En.   Total Energy  Conserved En.    Temperature
   -7.80917e+05    1.38339e+05   -6.42578e+05    1.83522e+05    3.01264e+02
 Pres. DC (bar) Pressure (bar)   Constr. rmsd
   -2.18772e+02   -7.85399e+01    0.00000e+00

           Step           Time
      201810000   403620.00000

   Energies (kJ/mol)
        G96Bond       G96Angle    Proper Dih.  Improper Dih.          LJ-14
    2.37991e+03    3.70896e+03    2.83447e+03    1.12273e+03   -3.63419e+02
     Coulomb-14        LJ (SR)  Disper. corr.   Coulomb (SR)   Coul. recip.
    2.82599e+04    1.22658e+05   -7.43843e+03   -9.39462e+05    5.23162e+03
      Potential    Kinetic En.   Total Energy  Conserved En.    Temperature
   -7.81068e+05    1.37919e+05   -6.43148e+05    1.83547e+05    3.00350e+02
 Pres. DC (bar) Pressure (bar)   Constr. rmsd
   -2.19295e+02   -2.47685e+02    0.00000e+00

           Step           Time
      201815000   403630.00000

   Energies (kJ/mol)
        G96Bond       G96Angle    Proper Dih.  Improper Dih.          LJ-14
    2.39500e+03    3.76317e+03    2.61861e+03    1.13724e+03   -2.99244e+02
     Coulomb-14        LJ (SR)  Disper. corr.   Coulomb (SR)   Coul. recip.
    2.84592e+04    1.22785e+05   -7.47923e+03   -9.39431e+05    5.28992e+03
      Potential    Kinetic En.   Total Energy  Conserved En.    Temperature
   -7.80762e+05    1.36756e+05   -6.44006e+05    1.83589e+05    2.97817e+02
 Pres. DC (bar) Pressure (bar)   Constr. rmsd
   -2.21704e+02   -4.06244e+01    0.00000e+00

           Step           Time
      201820000   403640.00000

   Energies (kJ/mol)
        G96Bond       G96Angle    Proper Dih.  Improper Dih.          LJ-14
    2.36240e+03    3.70693e+03    2.75696e+03    1.05804e+03   -2.83285e+02
     Coulomb-14        LJ (SR)  Disper. corr.   Coulomb (SR)   Coul. recip.
    2.85405e+04    1.25018e+05   -7.47232e+03   -9.41215e+05    5.46486e+03
      Potential    Kinetic En.   Total Energy  Conserved En.    Temperature
   -7.80063e+05    1.38611e+05   -6.41453e+05    1.83583e+05    3.01855e+02
 Pres. DC (bar) Pressure (bar)   Constr. rmsd
   -2.21295e+02    2.16394e+02    0.00000e+00

           Step           Time
      201825000   403650.00000

   Energies (kJ/mol)
        G96Bond       G96Angle    Proper Dih.  Improper Dih.          LJ-14
    2.36884e+03    3.76591e+03    2.59126e+03    1.14554e+03   -3.01299e+02
     Coulomb-14        LJ (SR)  Disper. corr.   Coulomb (SR)   Coul. recip.
    2.83557e+04    1.24907e+05   -7.45595e+03   -9.40180e+05    5.31296e+03
      Potential    Kinetic En.   Total Energy  Conserved En.    Temperature
   -7.79490e+05    1.38001e+05   -6.41489e+05    1.83631e+05    3.00527e+02
 Pres. DC (bar) Pressure (bar)   Constr. rmsd
   -2.20328e+02    7.88319e+01    0.00000e+00

           Step           Time
      201830000   403660.00000

   Energies (kJ/mol)
        G96Bond       G96Angle    Proper Dih.  Improper Dih.          LJ-14
    2.44351e+03    3.66677e+03    2.75493e+03    1.14214e+03   -2.59624e+02
     Coulomb-14        LJ (SR)  Disper. corr.   Coulomb (SR)   Coul. recip.
    2.82702e+04    1.24586e+05   -7.46062e+03   -9.40178e+05    5.17074e+03
      Potential    Kinetic En.   Total Energy  Conserved En.    Temperature
   -7.79863e+05    1.37153e+05   -6.42710e+05    1.83665e+05    2.98681e+02
 Pres. DC (bar) Pressure (bar)   Constr. rmsd
   -2.20604e+02    1.59484e+02    0.00000e+00

           Step           Time
      201835000   403670.00000

   Energies (kJ/mol)
        G96Bond       G96Angle    Proper Dih.  Improper Dih.          LJ-14
    2.39031e+03    3.57884e+03    2.72989e+03    1.17099e+03   -3.29264e+02
     Coulomb-14        LJ (SR)  Disper. corr.   Coulomb (SR)   Coul. recip.
    2.84112e+04    1.23283e+05   -7.47142e+03   -9.40088e+05    5.22186e+03
      Potential    Kinetic En.   Total Energy  Conserved En.    Temperature
   -7.81103e+05    1.38340e+05   -6.42763e+05    1.83655e+05    3.01266e+02
 Pres. DC (bar) Pressure (bar)   Constr. rmsd
   -2.21242e+02    9.32802e+01    0.00000e+00

           Step           Time
      201840000   403680.00000

   Energies (kJ/mol)
        G96Bond       G96Angle    Proper Dih.  Improper Dih.          LJ-14
    2.35425e+03    3.65798e+03    2.77105e+03    1.11343e+03   -3.39707e+02
     Coulomb-14        LJ (SR)  Disper. corr.   Coulomb (SR)   Coul. recip.
    2.81367e+04    1.25251e+05   -7.46674e+03   -9.42574e+05    5.26368e+03
      Potential    Kinetic En.   Total Energy  Conserved En.    Temperature
   -7.81833e+05    1.37783e+05   -6.44050e+05    1.83689e+05    3.00054e+02
 Pres. DC (bar) Pressure (bar)   Constr. rmsd
   -2.20965e+02    4.97027e+01    0.00000e+00

           Step           Time
      201845000   403690.00000

   Energies (kJ/mol)
        G96Bond       G96Angle    Proper Dih.  Improper Dih.          LJ-14
    2.49130e+03    3.82075e+03    2.65142e+03    1.02224e+03   -2.67912e+02
     Coulomb-14        LJ (SR)  Disper. corr.   Coulomb (SR)   Coul. recip.
    2.81600e+04    1.23917e+05   -7.48669e+03   -9.41487e+05    5.17638e+03
      Potential    Kinetic En.   Total Energy  Conserved En.    Temperature
   -7.82003e+05    1.37714e+05   -6.44289e+05    1.83746e+05    2.99902e+02
 Pres. DC (bar) Pressure (bar)   Constr. rmsd
   -2.22146e+02    9.71145e+00    0.00000e+00

           Step           Time
      201850000   403700.00000

   Energies (kJ/mol)
        G96Bond       G96Angle    Proper Dih.  Improper Dih.          LJ-14
    2.34480e+03    3.77898e+03    2.80997e+03    1.09759e+03   -2.63291e+02
     Coulomb-14        LJ (SR)  Disper. corr.   Coulomb (SR)   Coul. recip.
    2.81317e+04    1.24031e+05   -7.44481e+03   -9.39466e+05    5.32973e+03
      Potential    Kinetic En.   Total Energy  Conserved En.    Temperature
   -7.79651e+05    1.38687e+05   -6.40964e+05    1.83714e+05    3.02021e+02
 Pres. DC (bar) Pressure (bar)   Constr. rmsd
   -2.19671e+02    2.55609e+01    0.00000e+00

           Step           Time
      201855000   403710.00000

   Energies (kJ/mol)
        G96Bond       G96Angle    Proper Dih.  Improper Dih.          LJ-14
    2.34997e+03    3.60682e+03    2.71898e+03    1.12516e+03   -2.82633e+02
     Coulomb-14        LJ (SR)  Disper. corr.   Coulomb (SR)   Coul. recip.
    2.82930e+04    1.24009e+05   -7.45564e+03   -9.40810e+05    5.40806e+03
      Potential    Kinetic En.   Total Energy  Conserved En.    Temperature
   -7.81037e+05    1.38015e+05   -6.43022e+05    1.83760e+05    3.00557e+02
 Pres. DC (bar) Pressure (bar)   Constr. rmsd
   -2.20310e+02   -1.06456e+02    0.00000e+00

           Step           Time
      201860000   403720.00000

   Energies (kJ/mol)
        G96Bond       G96Angle    Proper Dih.  Improper Dih.          LJ-14
    2.28388e+03    3.78744e+03    2.59449e+03    1.12000e+03   -3.10581e+02
     Coulomb-14        LJ (SR)  Disper. corr.   Coulomb (SR)   Coul. recip.
    2.81868e+04    1.24931e+05   -7.43524e+03   -9.41493e+05    5.35481e+03
      Potential    Kinetic En.   Total Energy  Conserved En.    Temperature
   -7.80981e+05    1.38448e+05   -6.42533e+05    1.83760e+05    3.01501e+02
 Pres. DC (bar) Pressure (bar)   Constr. rmsd
   -2.19107e+02   -1.62368e+01    0.00000e+00

           Step           Time
      201865000   403730.00000

   Energies (kJ/mol)
        G96Bond       G96Angle    Proper Dih.  Improper Dih.          LJ-14
    2.32027e+03    3.69333e+03    2.65939e+03    1.10634e+03   -2.82173e+02
     Coulomb-14        LJ (SR)  Disper. corr.   Coulomb (SR)   Coul. recip.
    2.83317e+04    1.23344e+05   -7.45205e+03   -9.39183e+05    5.34855e+03
      Potential    Kinetic En.   Total Energy  Conserved En.    Temperature
   -7.80113e+05    1.36639e+05   -6.43474e+05    1.83778e+05    2.97562e+02
 Pres. DC (bar) Pressure (bar)   Constr. rmsd
   -2.20098e+02   -8.60546e+01    0.00000e+00

           Step           Time
      201870000   403740.00000

   Energies (kJ/mol)
        G96Bond       G96Angle    Proper Dih.  Improper Dih.          LJ-14
    2.39053e+03    3.77754e+03    2.76196e+03    1.01756e+03   -3.30977e+02
     Coulomb-14        LJ (SR)  Disper. corr.   Coulomb (SR)   Coul. recip.
    2.83132e+04    1.22869e+05   -7.44968e+03   -9.39341e+05    5.22401e+03
      Potential    Kinetic En.   Total Energy  Conserved En.    Temperature
   -7.80768e+05    1.38023e+05   -6.42745e+05    1.83805e+05    3.00576e+02
 Pres. DC (bar) Pressure (bar)   Constr. rmsd
   -2.19958e+02   -1.77022e+02    0.00000e+00

           Step           Time
      201875000   403750.00000

   Energies (kJ/mol)
        G96Bond       G96Angle    Proper Dih.  Improper Dih.          LJ-14
    2.35867e+03    3.71985e+03    2.75088e+03    1.06885e+03   -2.76153e+02
     Coulomb-14        LJ (SR)  Disper. corr.   Coulomb (SR)   Coul. recip.
    2.83060e+04    1.25139e+05   -7.45975e+03   -9.42128e+05    5.25699e+03
      Potential    Kinetic En.   Total Energy  Conserved En.    Temperature
   -7.81264e+05    1.38427e+05   -6.42837e+05    1.83847e+05    3.01456e+02
 Pres. DC (bar) Pressure (bar)   Constr. rmsd
   -2.20552e+02    9.05036e+01    0.00000e+00

           Step           Time
      201880000   403760.00000

   Energies (kJ/mol)
        G96Bond       G96Angle    Proper Dih.  Improper Dih.          LJ-14
    2.43556e+03    3.84942e+03    2.77423e+03    1.09726e+03   -3.14122e+02
     Coulomb-14        LJ (SR)  Disper. corr.   Coulomb (SR)   Coul. recip.
    2.82259e+04    1.22244e+05   -7.44492e+03   -9.38948e+05    5.31275e+03
      Potential    Kinetic En.   Total Energy  Conserved En.    Temperature
   -7.80768e+05    1.38776e+05   -6.41992e+05    1.83863e+05    3.02215e+02
 Pres. DC (bar) Pressure (bar)   Constr. rmsd
   -2.19677e+02   -2.25035e+02    0.00000e+00

           Step           Time
      201885000   403770.00000

   Energies (kJ/mol)
        G96Bond       G96Angle    Proper Dih.  Improper Dih.          LJ-14
    2.49797e+03    3.71904e+03    2.79933e+03    1.02276e+03   -3.34162e+02
     Coulomb-14        LJ (SR)  Disper. corr.   Coulomb (SR)   Coul. recip.
    2.82314e+04    1.22794e+05   -7.43880e+03   -9.37404e+05    5.31523e+03
      Potential    Kinetic En.   Total Energy  Conserved En.    Temperature
   -7.78797e+05    1.37883e+05   -6.40914e+05    1.83893e+05    3.00271e+02
 Pres. DC (bar) Pressure (bar)   Constr. rmsd
   -2.19317e+02   -4.97901e+01    0.00000e+00

           Step           Time
      201890000   403780.00000

   Energies (kJ/mol)
        G96Bond       G96Angle    Proper Dih.  Improper Dih.          LJ-14
    2.48151e+03    3.68384e+03    2.78058e+03    1.11905e+03   -2.97441e+02
     Coulomb-14        LJ (SR)  Disper. corr.   Coulomb (SR)   Coul. recip.
    2.81342e+04    1.25068e+05   -7.44119e+03   -9.43500e+05    5.23868e+03
      Potential    Kinetic En.   Total Energy  Conserved En.    Temperature
   -7.82733e+05    1.36837e+05   -6.45896e+05    1.83925e+05    2.97992e+02
 Pres. DC (bar) Pressure (bar)   Constr. rmsd
   -2.19457e+02   -8.04028e+01    0.00000e+00

           Step           Time
      201895000   403790.00000

   Energies (kJ/mol)
        G96Bond       G96Angle    Proper Dih.  Improper Dih.          LJ-14
    2.29412e+03    3.51966e+03    2.69411e+03    1.14120e+03   -2.83542e+02
     Coulomb-14        LJ (SR)  Disper. corr.   Coulomb (SR)   Coul. recip.
    2.82487e+04    1.23698e+05   -7.45885e+03   -9.40268e+05    5.21602e+03
      Potential    Kinetic En.   Total Energy  Conserved En.    Temperature
   -7.81198e+05    1.37160e+05   -6.44038e+05    1.83915e+05    2.98697e+02
 Pres. DC (bar) Pressure (bar)   Constr. rmsd
   -2.20499e+02    2.22407e+01    0.00000e+00

           Step           Time
      201900000   403800.00000

   Energies (kJ/mol)
        G96Bond       G96Angle    Proper Dih.  Improper Dih.          LJ-14
    2.35761e+03    3.56450e+03    2.79095e+03    1.08949e+03   -2.98748e+02
     Coulomb-14        LJ (SR)  Disper. corr.   Coulomb (SR)   Coul. recip.
    2.84130e+04    1.23341e+05   -7.48133e+03   -9.40312e+05    5.29305e+03
      Potential    Kinetic En.   Total Energy  Conserved En.    Temperature
   -7.81242e+05    1.38211e+05   -6.43031e+05    1.83944e+05    3.00986e+02
 Pres. DC (bar) Pressure (bar)   Constr. rmsd
   -2.21828e+02   -4.27685e+01    0.00000e+00

           Step           Time
      201905000   403810.00000

   Energies (kJ/mol)
        G96Bond       G96Angle    Proper Dih.  Improper Dih.          LJ-14
    2.46593e+03    3.83314e+03    2.76248e+03    1.05807e+03   -3.72782e+02
     Coulomb-14        LJ (SR)  Disper. corr.   Coulomb (SR)   Coul. recip.
    2.82219e+04    1.23633e+05   -7.45991e+03   -9.39114e+05    5.30307e+03
      Potential    Kinetic En.   Total Energy  Conserved En.    Temperature
   -7.79669e+05    1.38564e+05   -6.41105e+05    1.83980e+05    3.01754e+02
 Pres. DC (bar) Pressure (bar)   Constr. rmsd
   -2.20562e+02   -1.00673e+01    0.00000e+00

           Step           Time
      201910000   403820.00000

   Energies (kJ/mol)
        G96Bond       G96Angle    Proper Dih.  Improper Dih.          LJ-14
    2.35003e+03    3.82415e+03    2.78905e+03    1.07511e+03   -3.25315e+02
     Coulomb-14        LJ (SR)  Disper. corr.   Coulomb (SR)   Coul. recip.
    2.81729e+04    1.23468e+05   -7.49011e+03   -9.39676e+05    5.10827e+03
      Potential    Kinetic En.   Total Energy  Conserved En.    Temperature
   -7.80704e+05    1.37926e+05   -6.42779e+05    1.84037e+05    3.00364e+02
 Pres. DC (bar) Pressure (bar)   Constr. rmsd
   -2.22349e+02   -2.04141e+01    0.00000e+00

           Step           Time
      201915000   403830.00000

   Energies (kJ/mol)
        G96Bond       G96Angle    Proper Dih.  Improper Dih.          LJ-14
    2.42448e+03    3.73857e+03    2.62408e+03    1.12432e+03   -3.03320e+02
     Coulomb-14        LJ (SR)  Disper. corr.   Coulomb (SR)   Coul. recip.
    2.83119e+04    1.25190e+05   -7.44800e+03   -9.41846e+05    5.22846e+03
      Potential    Kinetic En.   Total Energy  Conserved En.    Temperature
   -7.80955e+05    1.38104e+05   -6.42851e+05    1.84054e+05    3.00753e+02
 Pres. DC (bar) Pressure (bar)   Constr. rmsd
   -2.19859e+02    9.93273e-01    0.00000e+00

           Step           Time
      201920000   403840.00000

   Energies (kJ/mol)
        G96Bond       G96Angle    Proper Dih.  Improper Dih.          LJ-14
    2.43588e+03    3.79262e+03    2.78230e+03    1.21235e+03   -2.97190e+02
     Coulomb-14        LJ (SR)  Disper. corr.   Coulomb (SR)   Coul. recip.
    2.81942e+04    1.24464e+05   -7.46336e+03   -9.40938e+05    5.22351e+03
      Potential    Kinetic En.   Total Energy  Conserved En.    Temperature
   -7.80594e+05    1.38344e+05   -6.42250e+05    1.84075e+05    3.01275e+02
 Pres. DC (bar) Pressure (bar)   Constr. rmsd
   -2.20766e+02    8.19454e+01    0.00000e+00

           Step           Time
      201925000   403850.00000

   Energies (kJ/mol)
        G96Bond       G96Angle    Proper Dih.  Improper Dih.          LJ-14
    2.35256e+03    3.65540e+03    2.78373e+03    1.04998e+03   -3.69298e+02
     Coulomb-14        LJ (SR)  Disper. corr.   Coulomb (SR)   Coul. recip.
    2.80199e+04    1.24017e+05   -7.48646e+03   -9.39704e+05    5.10046e+03
      Potential    Kinetic En.   Total Energy  Conserved En.    Temperature
   -7.80581e+05    1.37838e+05   -6.42743e+05    1.84094e+05    3.00172e+02
 Pres. DC (bar) Pressure (bar)   Constr. rmsd
   -2.22133e+02    5.97625e+00    0.00000e+00

           Step           Time
      201930000   403860.00000

   Energies (kJ/mol)
        G96Bond       G96Angle    Proper Dih.  Improper Dih.          LJ-14
    2.32810e+03    3.60394e+03    2.79250e+03    1.08239e+03   -2.78829e+02
     Coulomb-14        LJ (SR)  Disper. corr.   Coulomb (SR)   Coul. recip.
    2.86089e+04    1.23580e+05   -7.44351e+03   -9.40004e+05    5.41761e+03
      Potential    Kinetic En.   Total Energy  Conserved En.    Temperature
   -7.80313e+05    1.37869e+05   -6.42444e+05    1.84130e+05    3.00241e+02
 Pres. DC (bar) Pressure (bar)   Constr. rmsd
   -2.19594e+02   -7.61318e+01    0.00000e+00

           Step           Time
      201935000   403870.00000

   Energies (kJ/mol)
        G96Bond       G96Angle    Proper Dih.  Improper Dih.          LJ-14
    2.42560e+03    3.70689e+03    2.74206e+03    1.06169e+03   -3.29711e+02
     Coulomb-14        LJ (SR)  Disper. corr.   Coulomb (SR)   Coul. recip.
    2.83472e+04    1.24758e+05   -7.45129e+03   -9.41730e+05    5.28828e+03
      Potential    Kinetic En.   Total Energy  Conserved En.    Temperature
   -7.81182e+05    1.37719e+05   -6.43463e+05    1.84133e+05    2.99914e+02
 Pres. DC (bar) Pressure (bar)   Constr. rmsd
   -2.20053e+02    6.08272e+01    0.00000e+00

           Step           Time
      201940000   403880.00000

   Energies (kJ/mol)
        G96Bond       G96Angle    Proper Dih.  Improper Dih.          LJ-14
    2.31290e+03    3.70568e+03    2.75765e+03    1.11970e+03   -3.38688e+02
     Coulomb-14        LJ (SR)  Disper. corr.   Coulomb (SR)   Coul. recip.
    2.83356e+04    1.24896e+05   -7.45653e+03   -9.41384e+05    5.27874e+03
      Potential    Kinetic En.   Total Energy  Conserved En.    Temperature
   -7.80773e+05    1.38945e+05   -6.41828e+05    1.84124e+05    3.02584e+02
 Pres. DC (bar) Pressure (bar)   Constr. rmsd
   -2.20362e+02    1.28074e+02    0.00000e+00

           Step           Time
      201945000   403890.00000

   Energies (kJ/mol)
        G96Bond       G96Angle    Proper Dih.  Improper Dih.          LJ-14
    2.50911e+03    3.73471e+03    2.80366e+03    1.09616e+03   -3.10561e+02
     Coulomb-14        LJ (SR)  Disper. corr.   Coulomb (SR)   Coul. recip.
    2.84151e+04    1.22814e+05   -7.44332e+03   -9.39116e+05    5.23805e+03
      Potential    Kinetic En.   Total Energy  Conserved En.    Temperature
   -7.80259e+05    1.37587e+05   -6.42672e+05    1.84176e+05    2.99626e+02
 Pres. DC (bar) Pressure (bar)   Constr. rmsd
   -2.19583e+02   -1.92689e+02    0.00000e+00

           Step           Time
      201950000   403900.00000

   Energies (kJ/mol)
        G96Bond       G96Angle    Proper Dih.  Improper Dih.          LJ-14
    2.40545e+03    3.59084e+03    2.71640e+03    1.09591e+03   -2.59884e+02
     Coulomb-14        LJ (SR)  Disper. corr.   Coulomb (SR)   Coul. recip.
    2.86088e+04    1.23334e+05   -7.44651e+03   -9.40587e+05    5.37159e+03
      Potential    Kinetic En.   Total Energy  Conserved En.    Temperature
   -7.81170e+05    1.38077e+05   -6.43093e+05    1.84190e+05    3.00694e+02
 Pres. DC (bar) Pressure (bar)   Constr. rmsd
   -2.19771e+02   -1.19498e+02    0.00000e+00

           Step           Time
      201955000   403910.00000

   Energies (kJ/mol)
        G96Bond       G96Angle    Proper Dih.  Improper Dih.          LJ-14
    2.24303e+03    3.64370e+03    2.84298e+03    1.11656e+03   -2.81187e+02
     Coulomb-14        LJ (SR)  Disper. corr.   Coulomb (SR)   Coul. recip.
    2.81688e+04    1.23483e+05   -7.43845e+03   -9.41286e+05    5.23240e+03
      Potential    Kinetic En.   Total Energy  Conserved En.    Temperature
   -7.82275e+05    1.37614e+05   -6.44661e+05    1.84190e+05    2.99685e+02
 Pres. DC (bar) Pressure (bar)   Constr. rmsd
   -2.19296e+02   -1.64913e+02    0.00000e+00

           Step           Time
      201960000   403920.00000

   Energies (kJ/mol)
        G96Bond       G96Angle    Proper Dih.  Improper Dih.          LJ-14
    2.27308e+03    3.70945e+03    2.72899e+03    1.10042e+03   -3.02261e+02
     Coulomb-14        LJ (SR)  Disper. corr.   Coulomb (SR)   Coul. recip.
    2.82838e+04    1.24631e+05   -7.49124e+03   -9.41419e+05    5.16576e+03
      Potential    Kinetic En.   Total Energy  Conserved En.    Temperature
   -7.81320e+05    1.36529e+05   -6.44791e+05    1.84237e+05    2.97322e+02
 Pres. DC (bar) Pressure (bar)   Constr. rmsd
   -2.22416e+02    2.03440e+02    0.00000e+00

           Step           Time
      201965000   403930.00000

   Energies (kJ/mol)
        G96Bond       G96Angle    Proper Dih.  Improper Dih.          LJ-14
    2.33872e+03    3.65058e+03    2.72960e+03    1.07104e+03   -2.92937e+02
     Coulomb-14        LJ (SR)  Disper. corr.   Coulomb (SR)   Coul. recip.
    2.82458e+04    1.23682e+05   -7.43597e+03   -9.39811e+05    5.29162e+03
      Potential    Kinetic En.   Total Energy  Conserved En.    Temperature
   -7.80531e+05    1.37928e+05   -6.42603e+05    1.84269e+05    3.00369e+02
 Pres. DC (bar) Pressure (bar)   Constr. rmsd
   -2.19150e+02   -9.58434e+01    0.00000e+00

           Step           Time
      201970000   403940.00000

   Energies (kJ/mol)
        G96Bond       G96Angle    Proper Dih.  Improper Dih.          LJ-14
    2.41485e+03    3.65474e+03    2.79372e+03    1.06773e+03   -2.73379e+02
     Coulomb-14        LJ (SR)  Disper. corr.   Coulomb (SR)   Coul. recip.
    2.83908e+04    1.23077e+05   -7.44245e+03   -9.39284e+05    5.30091e+03
      Potential    Kinetic En.   Total Energy  Conserved En.    Temperature
   -7.80300e+05    1.39061e+05   -6.41238e+05    1.84280e+05    3.02837e+02
 Pres. DC (bar) Pressure (bar)   Constr. rmsd
   -2.19532e+02   -1.74243e+02    0.00000e+00

           Step           Time
      201975000   403950.00000

   Energies (kJ/mol)
        G96Bond       G96Angle    Proper Dih.  Improper Dih.          LJ-14
    2.27234e+03    3.66615e+03    2.76265e+03    1.14747e+03   -3.07539e+02
     Coulomb-14        LJ (SR)  Disper. corr.   Coulomb (SR)   Coul. recip.
    2.84313e+04    1.23584e+05   -7.47878e+03   -9.40053e+05    5.27719e+03
      Potential    Kinetic En.   Total Energy  Conserved En.    Temperature
   -7.80698e+05    1.36861e+05   -6.43837e+05    1.84308e+05    2.98045e+02
 Pres. DC (bar) Pressure (bar)   Constr. rmsd
   -2.21678e+02    1.00144e+01    0.00000e+00

           Step           Time
      201980000   403960.00000

   Energies (kJ/mol)
        G96Bond       G96Angle    Proper Dih.  Improper Dih.          LJ-14
    2.48277e+03    3.77301e+03    2.88670e+03    1.12793e+03   -3.53046e+02
     Coulomb-14        LJ (SR)  Disper. corr.   Coulomb (SR)   Coul. recip.
    2.83677e+04    1.25330e+05   -7.46778e+03   -9.42469e+05    5.23737e+03
      Potential    Kinetic En.   Total Energy  Conserved En.    Temperature
   -7.81084e+05    1.38399e+05   -6.42685e+05    1.84335e+05    3.01395e+02
 Pres. DC (bar) Pressure (bar)   Constr. rmsd
   -2.21027e+02    1.64470e+02    0.00000e+00

           Step           Time
      201985000   403970.00000

   Energies (kJ/mol)
        G96Bond       G96Angle    Proper Dih.  Improper Dih.          LJ-14
    2.30622e+03    3.77181e+03    2.74463e+03    1.11713e+03   -3.69641e+02
     Coulomb-14        LJ (SR)  Disper. corr.   Coulomb (SR)   Coul. recip.
    2.85326e+04    1.23633e+05   -7.45416e+03   -9.40121e+05    5.24971e+03
      Potential    Kinetic En.   Total Energy  Conserved En.    Temperature
   -7.80590e+05    1.37634e+05   -6.42956e+05    1.84347e+05    2.99728e+02
 Pres. DC (bar) Pressure (bar)   Constr. rmsd
   -2.20222e+02   -3.85928e+01    0.00000e+00

           Step           Time
      201990000   403980.00000

   Energies (kJ/mol)
        G96Bond       G96Angle    Proper Dih.  Improper Dih.          LJ-14
    2.34399e+03    3.77398e+03    2.84962e+03    1.08028e+03   -3.69942e+02
     Coulomb-14        LJ (SR)  Disper. corr.   Coulomb (SR)   Coul. recip.
    2.84678e+04    1.23955e+05   -7.50251e+03   -9.40922e+05    5.27861e+03
      Potential    Kinetic En.   Total Energy  Conserved En.    Temperature
   -7.81045e+05    1.38899e+05   -6.42146e+05    1.84380e+05    3.02483e+02
 Pres. DC (bar) Pressure (bar)   Constr. rmsd
   -2.23085e+02    1.25480e+02    0.00000e+00

           Step           Time
      201995000   403990.00000

   Energies (kJ/mol)
        G96Bond       G96Angle    Proper Dih.  Improper Dih.          LJ-14
    2.37716e+03    3.53566e+03    2.81719e+03    1.10732e+03   -3.02174e+02
     Coulomb-14        LJ (SR)  Disper. corr.   Coulomb (SR)   Coul. recip.
    2.83092e+04    1.24815e+05   -7.47328e+03   -9.42640e+05    5.24944e+03
      Potential    Kinetic En.   Total Energy  Conserved En.    Temperature
   -7.82204e+05    1.38015e+05   -6.44188e+05    1.84394e+05    3.00559e+02
 Pres. DC (bar) Pressure (bar)   Constr. rmsd
   -2.21352e+02    4.37765e+01    0.00000e+00

           Step           Time
      202000000   404000.00000

   Energies (kJ/mol)
        G96Bond       G96Angle    Proper Dih.  Improper Dih.          LJ-14
    2.22034e+03    3.56681e+03    2.65714e+03    1.09957e+03   -3.06191e+02
     Coulomb-14        LJ (SR)  Disper. corr.   Coulomb (SR)   Coul. recip.
    2.84431e+04    1.24531e+05   -7.46270e+03   -9.40818e+05    5.34093e+03
      Potential    Kinetic En.   Total Energy  Conserved En.    Temperature
   -7.80728e+05    1.37082e+05   -6.43646e+05    1.84393e+05    2.98526e+02
 Pres. DC (bar) Pressure (bar)   Constr. rmsd
   -2.20727e+02    2.72342e+01    0.00000e+00

           Step           Time
      202005000   404010.00000

   Energies (kJ/mol)
        G96Bond       G96Angle    Proper Dih.  Improper Dih.          LJ-14
    2.25468e+03    3.66064e+03    2.76800e+03    1.10518e+03   -2.80824e+02
     Coulomb-14        LJ (SR)  Disper. corr.   Coulomb (SR)   Coul. recip.
    2.85476e+04    1.23958e+05   -7.44853e+03   -9.39974e+05    5.25379e+03
      Potential    Kinetic En.   Total Energy  Conserved En.    Temperature
   -7.80155e+05    1.38285e+05   -6.41870e+05    1.84416e+05    3.01147e+02
 Pres. DC (bar) Pressure (bar)   Constr. rmsd
   -2.19890e+02    6.61744e+01    0.00000e+00

           Step           Time
      202010000   404020.00000

   Energies (kJ/mol)
        G96Bond       G96Angle    Proper Dih.  Improper Dih.          LJ-14
    2.47738e+03    3.69995e+03    2.78190e+03    1.27838e+03   -3.74358e+02
     Coulomb-14        LJ (SR)  Disper. corr.   Coulomb (SR)   Coul. recip.
    2.83196e+04    1.21853e+05   -7.43616e+03   -9.37186e+05    5.22146e+03
      Potential    Kinetic En.   Total Energy  Conserved En.    Temperature
   -7.79365e+05    1.38433e+05   -6.40932e+05    1.84462e+05    3.01468e+02
 Pres. DC (bar) Pressure (bar)   Constr. rmsd
   -2.19161e+02   -2.83448e+02    0.00000e+00

           Step           Time
      202015000   404030.00000

   Energies (kJ/mol)
        G96Bond       G96Angle    Proper Dih.  Improper Dih.          LJ-14
    2.37872e+03    3.56274e+03    2.91471e+03    1.10238e+03   -3.20058e+02
     Coulomb-14        LJ (SR)  Disper. corr.   Coulomb (SR)   Coul. recip.
    2.85574e+04    1.23140e+05   -7.48926e+03   -9.39511e+05    5.12445e+03
      Potential    Kinetic En.   Total Energy  Conserved En.    Temperature
   -7.80540e+05    1.38067e+05   -6.42473e+05    1.84476e+05    3.00671e+02
 Pres. DC (bar) Pressure (bar)   Constr. rmsd
   -2.22299e+02    9.17076e+01    0.00000e+00

           Step           Time
      202020000   404040.00000

   Energies (kJ/mol)
        G96Bond       G96Angle    Proper Dih.  Improper Dih.          LJ-14
    2.46648e+03    3.42885e+03    2.76810e+03    1.08586e+03   -2.31964e+02
     Coulomb-14        LJ (SR)  Disper. corr.   Coulomb (SR)   Coul. recip.
    2.87630e+04    1.22060e+05   -7.45381e+03   -9.38569e+05    5.21544e+03
      Potential    Kinetic En.   Total Energy  Conserved En.    Temperature
   -7.80467e+05    1.37143e+05   -6.43325e+05    1.84465e+05    2.98659e+02
 Pres. DC (bar) Pressure (bar)   Constr. rmsd
   -2.20202e+02   -1.37265e+02    0.00000e+00

           Step           Time
      202025000   404050.00000

   Energies (kJ/mol)
        G96Bond       G96Angle    Proper Dih.  Improper Dih.          LJ-14
    2.20709e+03    3.87910e+03    2.70176e+03    1.13570e+03   -2.17033e+02
     Coulomb-14        LJ (SR)  Disper. corr.   Coulomb (SR)   Coul. recip.
    2.85753e+04    1.25041e+05   -7.49099e+03   -9.41351e+05    5.19929e+03
      Potential    Kinetic En.   Total Energy  Conserved En.    Temperature
   -7.80320e+05    1.38748e+05   -6.41572e+05    1.84489e+05    3.02154e+02
 Pres. DC (bar) Pressure (bar)   Constr. rmsd
   -2.22401e+02    3.22604e+02    0.00000e+00

           Step           Time
      202030000   404060.00000

   Energies (kJ/mol)
        G96Bond       G96Angle    Proper Dih.  Improper Dih.          LJ-14
    2.21051e+03    3.64494e+03    2.71878e+03    1.11949e+03   -2.56753e+02
     Coulomb-14        LJ (SR)  Disper. corr.   Coulomb (SR)   Coul. recip.
    2.85974e+04    1.24431e+05   -7.43864e+03   -9.41463e+05    5.19869e+03
      Potential    Kinetic En.   Total Energy  Conserved En.    Temperature
   -7.81238e+05    1.37302e+05   -6.43936e+05    1.84525e+05    2.99005e+02
 Pres. DC (bar) Pressure (bar)   Constr. rmsd
   -2.19307e+02   -2.35742e+01    0.00000e+00

           Step           Time
      202035000   404070.00000

   Energies (kJ/mol)
        G96Bond       G96Angle    Proper Dih.  Improper Dih.          LJ-14
    2.40689e+03    3.83666e+03    2.78375e+03    1.17696e+03   -3.23445e+02
     Coulomb-14        LJ (SR)  Disper. corr.   Coulomb (SR)   Coul. recip.
    2.84892e+04    1.23499e+05   -7.43979e+03   -9.39694e+05    5.23075e+03
      Potential    Kinetic En.   Total Energy  Conserved En.    Temperature
   -7.80033e+05    1.38115e+05   -6.41918e+05    1.84557e+05    3.00777e+02
 Pres. DC (bar) Pressure (bar)   Constr. rmsd
   -2.19375e+02   -1.49222e+02    0.00000e+00

           Step           Time
      202040000   404080.00000

   Energies (kJ/mol)
        G96Bond       G96Angle    Proper Dih.  Improper Dih.          LJ-14
    2.42210e+03    3.73213e+03    2.76183e+03    1.09147e+03   -3.65745e+02
     Coulomb-14        LJ (SR)  Disper. corr.   Coulomb (SR)   Coul. recip.
    2.82324e+04    1.25297e+05   -7.45792e+03   -9.42095e+05    5.33298e+03
      Potential    Kinetic En.   Total Energy  Conserved En.    Temperature
   -7.81048e+05    1.38122e+05   -6.42926e+05    1.84570e+05    3.00792e+02
 Pres. DC (bar) Pressure (bar)   Constr. rmsd
   -2.20444e+02    4.97928e+01    0.00000e+00

           Step           Time
      202045000   404090.00000

   Energies (kJ/mol)
        G96Bond       G96Angle    Proper Dih.  Improper Dih.          LJ-14
    2.17768e+03    3.83527e+03    2.71760e+03    1.09706e+03   -3.25515e+02
     Coulomb-14        LJ (SR)  Disper. corr.   Coulomb (SR)   Coul. recip.
    2.82279e+04    1.23367e+05   -7.46953e+03   -9.40924e+05    5.32650e+03
      Potential    Kinetic En.   Total Energy  Conserved En.    Temperature
   -7.81970e+05    1.37501e+05   -6.44469e+05    1.84555e+05    2.99440e+02
 Pres. DC (bar) Pressure (bar)   Constr. rmsd
   -2.21130e+02   -1.48702e+02    0.00000e+00

           Step           Time
      202050000   404100.00000

   Energies (kJ/mol)
        G96Bond       G96Angle    Proper Dih.  Improper Dih.          LJ-14
    2.41507e+03    3.71393e+03    2.61727e+03    1.06272e+03   -2.78047e+02
     Coulomb-14        LJ (SR)  Disper. corr.   Coulomb (SR)   Coul. recip.
    2.84885e+04    1.24244e+05   -7.46098e+03   -9.41749e+05    5.24951e+03
      Potential    Kinetic En.   Total Energy  Conserved En.    Temperature
   -7.81697e+05    1.37879e+05   -6.43818e+05    1.84577e+05    3.00262e+02
 Pres. DC (bar) Pressure (bar)   Constr. rmsd
   -2.20625e+02    3.35110e+01    0.00000e+00

           Step           Time
      202055000   404110.00000

   Energies (kJ/mol)
        G96Bond       G96Angle    Proper Dih.  Improper Dih.          LJ-14
    2.24953e+03    3.70252e+03    2.78222e+03    1.07858e+03   -3.29042e+02
     Coulomb-14        LJ (SR)  Disper. corr.   Coulomb (SR)   Coul. recip.
    2.83106e+04    1.24525e+05   -7.44971e+03   -9.40258e+05    5.27167e+03
      Potential    Kinetic En.   Total Energy  Conserved En.    Temperature
   -7.80117e+05    1.37340e+05   -6.42777e+05    1.84601e+05    2.99088e+02
 Pres. DC (bar) Pressure (bar)   Constr. rmsd
   -2.19960e+02   -1.06859e+01    0.00000e+00

           Step           Time
      202060000   404120.00000

   Energies (kJ/mol)
        G96Bond       G96Angle    Proper Dih.  Improper Dih.          LJ-14
    2.33901e+03    3.72156e+03    2.78691e+03    1.12419e+03   -2.77875e+02
     Coulomb-14        LJ (SR)  Disper. corr.   Coulomb (SR)   Coul. recip.
    2.83532e+04    1.23795e+05   -7.43714e+03   -9.40024e+05    5.24026e+03
      Potential    Kinetic En.   Total Energy  Conserved En.    Temperature
   -7.80379e+05    1.37176e+05   -6.43204e+05    1.84626e+05    2.98730e+02
 Pres. DC (bar) Pressure (bar)   Constr. rmsd
   -2.19219e+02   -2.53729e+01    0.00000e+00

           Step           Time
      202065000   404130.00000

   Energies (kJ/mol)
        G96Bond       G96Angle    Proper Dih.  Improper Dih.          LJ-14
    2.25117e+03    3.70945e+03    2.73077e+03    1.11421e+03   -3.67171e+02
     Coulomb-14        LJ (SR)  Disper. corr.   Coulomb (SR)   Coul. recip.
    2.81659e+04    1.24813e+05   -7.48920e+03   -9.41377e+05    5.30777e+03
      Potential    Kinetic En.   Total Energy  Conserved En.    Temperature
   -7.81142e+05    1.37561e+05   -6.43580e+05    1.84620e+05    2.99570e+02
 Pres. DC (bar) Pressure (bar)   Constr. rmsd
   -2.22295e+02    1.08655e+02    0.00000e+00

           Step           Time
      202070000   404140.00000

   Energies (kJ/mol)
        G96Bond       G96Angle    Proper Dih.  Improper Dih.          LJ-14
    2.35868e+03    3.67666e+03    2.70600e+03    1.11494e+03   -3.24002e+02
     Coulomb-14        LJ (SR)  Disper. corr.   Coulomb (SR)   Coul. recip.
    2.82617e+04    1.24521e+05   -7.44793e+03   -9.41053e+05    5.23963e+03
      Potential    Kinetic En.   Total Energy  Conserved En.    Temperature
   -7.80946e+05    1.37252e+05   -6.43694e+05    1.84688e+05    2.98898e+02
 Pres. DC (bar) Pressure (bar)   Constr. rmsd
   -2.19855e+02    8.99152e+01    0.00000e+00

           Step           Time
      202075000   404150.00000

   Energies (kJ/mol)
        G96Bond       G96Angle    Proper Dih.  Improper Dih.          LJ-14
    2.28318e+03    3.57567e+03    2.81214e+03    1.11483e+03   -3.32627e+02
     Coulomb-14        LJ (SR)  Disper. corr.   Coulomb (SR)   Coul. recip.
    2.84929e+04    1.24033e+05   -7.44150e+03   -9.40336e+05    5.20777e+03
      Potential    Kinetic En.   Total Energy  Conserved En.    Temperature
   -7.80591e+05    1.38494e+05   -6.42097e+05    1.84667e+05    3.01602e+02
 Pres. DC (bar) Pressure (bar)   Constr. rmsd
   -2.19476e+02    5.55493e+01    0.00000e+00

           Step           Time
      202080000   404160.00000

   Energies (kJ/mol)
        G96Bond       G96Angle    Proper Dih.  Improper Dih.          LJ-14
    2.35966e+03    3.65986e+03    2.81727e+03    1.13778e+03   -3.79842e+02
     Coulomb-14        LJ (SR)  Disper. corr.   Coulomb (SR)   Coul. recip.
    2.83475e+04    1.23607e+05   -7.48512e+03   -9.40487e+05    5.26655e+03
      Potential    Kinetic En.   Total Energy  Conserved En.    Temperature
   -7.81156e+05    1.38445e+05   -6.42712e+05    1.84667e+05    3.01495e+02
 Pres. DC (bar) Pressure (bar)   Constr. rmsd
   -2.22053e+02    1.10126e+01    0.00000e+00

           Step           Time
      202085000   404170.00000

   Energies (kJ/mol)
        G96Bond       G96Angle    Proper Dih.  Improper Dih.          LJ-14
    2.28993e+03    3.67684e+03    2.85354e+03    1.15159e+03   -3.40311e+02
     Coulomb-14        LJ (SR)  Disper. corr.   Coulomb (SR)   Coul. recip.
    2.83732e+04    1.23154e+05   -7.45634e+03   -9.40003e+05    5.34912e+03
      Potential    Kinetic En.   Total Energy  Conserved En.    Temperature
   -7.80952e+05    1.37730e+05   -6.43222e+05    1.84699e+05    2.99937e+02
 Pres. DC (bar) Pressure (bar)   Constr. rmsd
   -2.20351e+02   -1.27238e+02    0.00000e+00

           Step           Time
      202090000   404180.00000

   Energies (kJ/mol)
        G96Bond       G96Angle    Proper Dih.  Improper Dih.          LJ-14
    2.32683e+03    3.64656e+03    2.67042e+03    1.03469e+03   -2.38775e+02
     Coulomb-14        LJ (SR)  Disper. corr.   Coulomb (SR)   Coul. recip.
    2.84578e+04    1.25122e+05   -7.43670e+03   -9.40891e+05    5.25687e+03
      Potential    Kinetic En.   Total Energy  Conserved En.    Temperature
   -7.80051e+05    1.36786e+05   -6.43265e+05    1.84743e+05    2.97882e+02
 Pres. DC (bar) Pressure (bar)   Constr. rmsd
   -2.19193e+02    1.25725e+01    0.00000e+00

           Step           Time
      202095000   404190.00000

   Energies (kJ/mol)
        G96Bond       G96Angle    Proper Dih.  Improper Dih.          LJ-14
    2.41830e+03    3.66146e+03    2.73759e+03    1.07648e+03   -2.63331e+02
     Coulomb-14        LJ (SR)  Disper. corr.   Coulomb (SR)   Coul. recip.
    2.84680e+04    1.23235e+05   -7.43888e+03   -9.40342e+05    5.36341e+03
      Potential    Kinetic En.   Total Energy  Conserved En.    Temperature
   -7.81084e+05    1.38272e+05   -6.42812e+05    1.84753e+05    3.01117e+02
 Pres. DC (bar) Pressure (bar)   Constr. rmsd
   -2.19322e+02   -4.92427e+01    0.00000e+00

           Step           Time
      202100000   404200.00000

   Energies (kJ/mol)
        G96Bond       G96Angle    Proper Dih.  Improper Dih.          LJ-14
    2.23670e+03    3.66820e+03    2.77915e+03    1.03537e+03   -3.83037e+02
     Coulomb-14        LJ (SR)  Disper. corr.   Coulomb (SR)   Coul. recip.
    2.85335e+04    1.22423e+05   -7.45558e+03   -9.38772e+05    5.27318e+03
      Potential    Kinetic En.   Total Energy  Conserved En.    Temperature
   -7.80661e+05    1.37329e+05   -6.43332e+05    1.84764e+05    2.99065e+02
 Pres. DC (bar) Pressure (bar)   Constr. rmsd
   -2.20306e+02   -1.76576e+02    0.00000e+00

           Step           Time
      202105000   404210.00000

   Energies (kJ/mol)
        G96Bond       G96Angle    Proper Dih.  Improper Dih.          LJ-14
    2.39886e+03    3.66550e+03    2.85341e+03    1.08897e+03   -3.09355e+02
     Coulomb-14        LJ (SR)  Disper. corr.   Coulomb (SR)   Coul. recip.
    2.84430e+04    1.24280e+05   -7.45516e+03   -9.39703e+05    5.18964e+03
      Potential    Kinetic En.   Total Energy  Conserved En.    Temperature
   -7.79548e+05    1.38401e+05   -6.41147e+05    1.84783e+05    3.01399e+02
 Pres. DC (bar) Pressure (bar)   Constr. rmsd
   -2.20281e+02    1.94985e+02    0.00000e+00

           Step           Time
      202110000   404220.00000

   Energies (kJ/mol)
        G96Bond       G96Angle    Proper Dih.  Improper Dih.          LJ-14
    2.32579e+03    3.62391e+03    2.88006e+03    1.14146e+03   -3.19888e+02
     Coulomb-14        LJ (SR)  Disper. corr.   Coulomb (SR)   Coul. recip.
    2.85385e+04    1.24820e+05   -7.44411e+03   -9.41184e+05    5.21574e+03
      Potential    Kinetic En.   Total Energy  Conserved En.    Temperature
   -7.80402e+05    1.37715e+05   -6.42687e+05    1.84800e+05    2.99906e+02
 Pres. DC (bar) Pressure (bar)   Constr. rmsd
   -2.19630e+02    8.71803e+01    0.00000e+00

           Step           Time
      202115000   404230.00000

   Energies (kJ/mol)
        G96Bond       G96Angle    Proper Dih.  Improper Dih.          LJ-14
    2.33263e+03    3.54503e+03    2.86603e+03    1.01592e+03   -3.78178e+02
     Coulomb-14        LJ (SR)  Disper. corr.   Coulomb (SR)   Coul. recip.
    2.85456e+04    1.24463e+05   -7.46395e+03   -9.41441e+05    5.27271e+03
      Potential    Kinetic En.   Total Energy  Conserved En.    Temperature
   -7.81242e+05    1.36961e+05   -6.44281e+05    1.84822e+05    2.98264e+02
 Pres. DC (bar) Pressure (bar)   Constr. rmsd
   -2.20800e+02   -2.84966e+01    0.00000e+00

           Step           Time
      202120000   404240.00000

   Energies (kJ/mol)
        G96Bond       G96Angle    Proper Dih.  Improper Dih.          LJ-14
    2.29026e+03    3.70697e+03    2.77973e+03    1.07972e+03   -2.72391e+02
     Coulomb-14        LJ (SR)  Disper. corr.   Coulomb (SR)   Coul. recip.
    2.84930e+04    1.22992e+05   -7.47552e+03   -9.39096e+05    5.27908e+03
      Potential    Kinetic En.   Total Energy  Conserved En.    Temperature
   -7.80223e+05    1.37262e+05   -6.42961e+05    1.84852e+05    2.98919e+02
 Pres. DC (bar) Pressure (bar)   Constr. rmsd
   -2.21485e+02   -5.14017e+01    0.00000e+00

           Step           Time
      202125000   404250.00000

   Energies (kJ/mol)
        G96Bond       G96Angle    Proper Dih.  Improper Dih.          LJ-14
    2.26257e+03    3.70477e+03    2.77971e+03    1.01082e+03   -3.21456e+02
     Coulomb-14        LJ (SR)  Disper. corr.   Coulomb (SR)   Coul. recip.
    2.83664e+04    1.24816e+05   -7.46992e+03   -9.41956e+05    5.26736e+03
      Potential    Kinetic En.   Total Energy  Conserved En.    Temperature
   -7.81539e+05    1.37810e+05   -6.43729e+05    1.84863e+05    3.00112e+02
 Pres. DC (bar) Pressure (bar)   Constr. rmsd
   -2.21153e+02    2.13640e+01    0.00000e+00

           Step           Time
      202130000   404260.00000

   Energies (kJ/mol)
        G96Bond       G96Angle    Proper Dih.  Improper Dih.          LJ-14
    2.41269e+03    3.75618e+03    2.71773e+03    1.06200e+03   -3.39354e+02
     Coulomb-14        LJ (SR)  Disper. corr.   Coulomb (SR)   Coul. recip.
    2.84916e+04    1.24891e+05   -7.46875e+03   -9.41005e+05    5.29142e+03
      Potential    Kinetic En.   Total Energy  Conserved En.    Temperature
   -7.80190e+05    1.38209e+05   -6.41981e+05    1.84887e+05    3.00980e+02
 Pres. DC (bar) Pressure (bar)   Constr. rmsd
   -2.21084e+02    6.18831e+01    0.00000e+00

           Step           Time
      202135000   404270.00000

   Energies (kJ/mol)
        G96Bond       G96Angle    Proper Dih.  Improper Dih.          LJ-14
    2.30561e+03    3.78856e+03    2.70533e+03    1.12031e+03   -2.67603e+02
     Coulomb-14        LJ (SR)  Disper. corr.   Coulomb (SR)   Coul. recip.
    2.82717e+04    1.23037e+05   -7.45167e+03   -9.39783e+05    5.25138e+03
      Potential    Kinetic En.   Total Energy  Conserved En.    Temperature
   -7.81022e+05    1.38186e+05   -6.42836e+05    1.84870e+05    3.00931e+02
 Pres. DC (bar) Pressure (bar)   Constr. rmsd
   -2.20075e+02   -1.31348e+02    0.00000e+00

           Step           Time
      202140000   404280.00000

   Energies (kJ/mol)
        G96Bond       G96Angle    Proper Dih.  Improper Dih.          LJ-14
    2.36967e+03    3.71068e+03    2.73945e+03    1.11817e+03   -2.98839e+02
     Coulomb-14        LJ (SR)  Disper. corr.   Coulomb (SR)   Coul. recip.
    2.84817e+04    1.23197e+05   -7.44186e+03   -9.37882e+05    5.29337e+03
      Potential    Kinetic En.   Total Energy  Conserved En.    Temperature
   -7.78713e+05    1.37451e+05   -6.41262e+05    1.84901e+05    2.99330e+02
 Pres. DC (bar) Pressure (bar)   Constr. rmsd
   -2.19497e+02   -1.34147e+02    0.00000e+00

           Step           Time
      202145000   404290.00000

   Energies (kJ/mol)
        G96Bond       G96Angle    Proper Dih.  Improper Dih.          LJ-14
    2.39060e+03    3.62439e+03    2.87533e+03    1.07038e+03   -3.82781e+02
     Coulomb-14        LJ (SR)  Disper. corr.   Coulomb (SR)   Coul. recip.
    2.83603e+04    1.24262e+05   -7.41837e+03   -9.40057e+05    5.30637e+03
      Potential    Kinetic En.   Total Energy  Conserved En.    Temperature
   -7.79969e+05    1.38165e+05   -6.41804e+05    1.84912e+05    3.00885e+02
 Pres. DC (bar) Pressure (bar)   Constr. rmsd
   -2.18115e+02   -7.78613e+01    0.00000e+00

           Step           Time
      202150000   404300.00000

   Energies (kJ/mol)
        G96Bond       G96Angle    Proper Dih.  Improper Dih.          LJ-14
    2.32148e+03    3.59501e+03    2.87080e+03    1.11185e+03   -3.11819e+02
     Coulomb-14        LJ (SR)  Disper. corr.   Coulomb (SR)   Coul. recip.
    2.83760e+04    1.23803e+05   -7.45606e+03   -9.40931e+05    5.28713e+03
      Potential    Kinetic En.   Total Energy  Conserved En.    Temperature
   -7.81334e+05    1.37572e+05   -6.43762e+05    1.84945e+05    2.99594e+02
 Pres. DC (bar) Pressure (bar)   Constr. rmsd
   -2.20334e+02    8.17867e+00    0.00000e+00

           Step           Time
      202155000   404310.00000

   Energies (kJ/mol)
        G96Bond       G96Angle    Proper Dih.  Improper Dih.          LJ-14
    2.25168e+03    3.70053e+03    2.82281e+03    1.16005e+03   -3.10492e+02
     Coulomb-14        LJ (SR)  Disper. corr.   Coulomb (SR)   Coul. recip.
    2.84609e+04    1.25372e+05   -7.46470e+03   -9.42661e+05    5.35961e+03
      Potential    Kinetic En.   Total Energy  Conserved En.    Temperature
   -7.81309e+05    1.36871e+05   -6.44438e+05    1.84967e+05    2.98066e+02
 Pres. DC (bar) Pressure (bar)   Constr. rmsd
   -2.20845e+02    2.27291e+02    0.00000e+00

           Step           Time
      202160000   404320.00000

   Energies (kJ/mol)
        G96Bond       G96Angle    Proper Dih.  Improper Dih.          LJ-14
    2.27490e+03    3.73835e+03    2.80110e+03    1.14583e+03   -2.50820e+02
     Coulomb-14        LJ (SR)  Disper. corr.   Coulomb (SR)   Coul. recip.
    2.85395e+04    1.24427e+05   -7.44729e+03   -9.40974e+05    5.32906e+03
      Potential    Kinetic En.   Total Energy  Conserved En.    Temperature
   -7.80416e+05    1.36645e+05   -6.43771e+05    1.85021e+05    2.97576e+02
 Pres. DC (bar) Pressure (bar)   Constr. rmsd
   -2.19817e+02   -2.32369e+00    0.00000e+00

           Step           Time
      202165000   404330.00000

   Energies (kJ/mol)
        G96Bond       G96Angle    Proper Dih.  Improper Dih.          LJ-14
    2.50981e+03    3.63197e+03    2.88281e+03    1.12353e+03   -3.25151e+02
     Coulomb-14        LJ (SR)  Disper. corr.   Coulomb (SR)   Coul. recip.
    2.85534e+04    1.24059e+05   -7.46692e+03   -9.41118e+05    5.24352e+03
      Potential    Kinetic En.   Total Energy  Conserved En.    Temperature
   -7.80906e+05    1.37309e+05   -6.43597e+05    1.85020e+05    2.99020e+02
 Pres. DC (bar) Pressure (bar)   Constr. rmsd
   -2.20976e+02   -3.17182e+01    0.00000e+00

           Step           Time
      202170000   404340.00000

   Energies (kJ/mol)
        G96Bond       G96Angle    Proper Dih.  Improper Dih.          LJ-14
    2.31527e+03    3.54804e+03    2.83538e+03    1.03712e+03   -3.11817e+02
     Coulomb-14        LJ (SR)  Disper. corr.   Coulomb (SR)   Coul. recip.
    2.84325e+04    1.23189e+05   -7.46775e+03   -9.39749e+05    5.23702e+03
      Potential    Kinetic En.   Total Energy  Conserved En.    Temperature
   -7.80934e+05    1.37097e+05   -6.43838e+05    1.85029e+05    2.98559e+02
 Pres. DC (bar) Pressure (bar)   Constr. rmsd
   -2.21025e+02   -8.18884e+01    0.00000e+00

           Step           Time
      202175000   404350.00000

   Energies (kJ/mol)
        G96Bond       G96Angle    Proper Dih.  Improper Dih.          LJ-14
    2.22084e+03    3.66045e+03    2.87600e+03    1.15485e+03   -2.46815e+02
     Coulomb-14        LJ (SR)  Disper. corr.   Coulomb (SR)   Coul. recip.
    2.81839e+04    1.25526e+05   -7.45538e+03   -9.44304e+05    5.36562e+03
      Potential    Kinetic En.   Total Energy  Conserved En.    Temperature
   -7.83019e+05    1.36729e+05   -6.46290e+05    1.85058e+05    2.97758e+02
 Pres. DC (bar) Pressure (bar)   Constr. rmsd
   -2.20294e+02    6.97779e+01    0.00000e+00

           Step           Time
      202180000   404360.00000

   Energies (kJ/mol)
        G96Bond       G96Angle    Proper Dih.  Improper Dih.          LJ-14
    2.37021e+03    3.61389e+03    2.70732e+03    1.00771e+03   -2.92150e+02
     Coulomb-14        LJ (SR)  Disper. corr.   Coulomb (SR)   Coul. recip.
    2.84257e+04    1.24167e+05   -7.44178e+03   -9.41459e+05    5.25875e+03
      Potential    Kinetic En.   Total Energy  Conserved En.    Temperature
   -7.81642e+05    1.37661e+05   -6.43981e+05    1.85069e+05    2.99788e+02
 Pres. DC (bar) Pressure (bar)   Constr. rmsd
   -2.19492e+02   -9.79810e+00    0.00000e+00

           Step           Time
      202185000   404370.00000

   Energies (kJ/mol)
        G96Bond       G96Angle    Proper Dih.  Improper Dih.          LJ-14
    2.46571e+03    3.45127e+03    2.69597e+03    1.10934e+03   -3.56456e+02
     Coulomb-14        LJ (SR)  Disper. corr.   Coulomb (SR)   Coul. recip.
    2.84614e+04    1.23294e+05   -7.47831e+03   -9.41196e+05    5.16466e+03
      Potential    Kinetic En.   Total Energy  Conserved En.    Temperature
   -7.82389e+05    1.38443e+05   -6.43946e+05    1.85065e+05    3.01490e+02
 Pres. DC (bar) Pressure (bar)   Constr. rmsd
   -2.21650e+02   -1.27228e+02    0.00000e+00

           Step           Time
      202190000   404380.00000

   Energies (kJ/mol)
        G96Bond       G96Angle    Proper Dih.  Improper Dih.          LJ-14
    2.23465e+03    3.65731e+03    2.73495e+03    1.07664e+03   -2.74820e+02
     Coulomb-14        LJ (SR)  Disper. corr.   Coulomb (SR)   Coul. recip.
    2.84388e+04    1.23247e+05   -7.45738e+03   -9.39593e+05    5.21842e+03
      Potential    Kinetic En.   Total Energy  Conserved En.    Temperature
   -7.80717e+05    1.38163e+05   -6.42554e+05    1.85077e+05    3.00880e+02
 Pres. DC (bar) Pressure (bar)   Constr. rmsd
   -2.20412e+02   -8.04047e+01    0.00000e+00

           Step           Time
      202195000   404390.00000

   Energies (kJ/mol)
        G96Bond       G96Angle    Proper Dih.  Improper Dih.          LJ-14
    2.17681e+03    3.83448e+03    2.80339e+03    1.05391e+03   -4.07470e+02
     Coulomb-14        LJ (SR)  Disper. corr.   Coulomb (SR)   Coul. recip.
    2.84219e+04    1.24026e+05   -7.48028e+03   -9.41687e+05    5.29787e+03
      Potential    Kinetic En.   Total Energy  Conserved En.    Temperature
   -7.81961e+05    1.37592e+05   -6.44369e+05    1.85106e+05    2.99638e+02
 Pres. DC (bar) Pressure (bar)   Constr. rmsd
   -2.21766e+02   -6.96441e+01    0.00000e+00

           Step           Time
      202200000   404400.00000

   Energies (kJ/mol)
        G96Bond       G96Angle    Proper Dih.  Improper Dih.          LJ-14
    2.34835e+03    3.75308e+03    2.89456e+03    1.07635e+03   -3.71683e+02
     Coulomb-14        LJ (SR)  Disper. corr.   Coulomb (SR)   Coul. recip.
    2.84803e+04    1.24161e+05   -7.48223e+03   -9.40897e+05    5.32031e+03
      Potential    Kinetic En.   Total Energy  Conserved En.    Temperature
   -7.80717e+05    1.38472e+05   -6.42245e+05    1.85152e+05    3.01554e+02
 Pres. DC (bar) Pressure (bar)   Constr. rmsd
   -2.21882e+02    4.32153e+01    0.00000e+00

           Step           Time
      202205000   404410.00000

   Energies (kJ/mol)
        G96Bond       G96Angle    Proper Dih.  Improper Dih.          LJ-14
    2.48191e+03    3.86752e+03    2.73695e+03    1.02928e+03   -3.42334e+02
     Coulomb-14        LJ (SR)  Disper. corr.   Coulomb (SR)   Coul. recip.
    2.82896e+04    1.22599e+05   -7.44397e+03   -9.38366e+05    5.15518e+03
      Potential    Kinetic En.   Total Energy  Conserved En.    Temperature
   -7.79993e+05    1.38335e+05   -6.41658e+05    1.85194e+05    3.01255e+02
 Pres. DC (bar) Pressure (bar)   Constr. rmsd
   -2.19622e+02   -1.73867e+02    0.00000e+00

           Step           Time
      202210000   404420.00000

   Energies (kJ/mol)
        G96Bond       G96Angle    Proper Dih.  Improper Dih.          LJ-14
    2.26899e+03    3.56126e+03    2.76036e+03    1.06847e+03   -2.80504e+02
     Coulomb-14        LJ (SR)  Disper. corr.   Coulomb (SR)   Coul. recip.
    2.84821e+04    1.24107e+05   -7.46824e+03   -9.41134e+05    5.27141e+03
      Potential    Kinetic En.   Total Energy  Conserved En.    Temperature
   -7.81362e+05    1.37921e+05   -6.43441e+05    1.85188e+05    3.00354e+02
 Pres. DC (bar) Pressure (bar)   Constr. rmsd
   -2.21054e+02    1.69772e+02    0.00000e+00

           Step           Time
      202215000   404430.00000

   Energies (kJ/mol)
        G96Bond       G96Angle    Proper Dih.  Improper Dih.          LJ-14
    2.28319e+03    3.62667e+03    2.74276e+03    1.19579e+03   -3.08415e+02
     Coulomb-14        LJ (SR)  Disper. corr.   Coulomb (SR)   Coul. recip.
    2.83994e+04    1.23161e+05   -7.47266e+03   -9.39666e+05    5.32467e+03
      Potential    Kinetic En.   Total Energy  Conserved En.    Temperature
   -7.80714e+05    1.37656e+05   -6.43057e+05    1.85220e+05    2.99777e+02
 Pres. DC (bar) Pressure (bar)   Constr. rmsd
   -2.21315e+02   -1.99114e+01    0.00000e+00

           Step           Time
      202220000   404440.00000

   Energies (kJ/mol)
        G96Bond       G96Angle    Proper Dih.  Improper Dih.          LJ-14
    2.31538e+03    3.75306e+03    2.71280e+03    1.12599e+03   -3.57720e+02
     Coulomb-14        LJ (SR)  Disper. corr.   Coulomb (SR)   Coul. recip.
    2.83624e+04    1.23943e+05   -7.44719e+03   -9.39070e+05    5.29623e+03
      Potential    Kinetic En.   Total Energy  Conserved En.    Temperature
   -7.79366e+05    1.37338e+05   -6.42028e+05    1.85268e+05    2.99084e+02
 Pres. DC (bar) Pressure (bar)   Constr. rmsd
   -2.19811e+02    3.65843e+01    0.00000e+00

           Step           Time
      202225000   404450.00000

   Energies (kJ/mol)
        G96Bond       G96Angle    Proper Dih.  Improper Dih.          LJ-14
    2.30764e+03    3.57575e+03    2.72669e+03    1.15469e+03   -2.09283e+02
     Coulomb-14        LJ (SR)  Disper. corr.   Coulomb (SR)   Coul. recip.
    2.84264e+04    1.23423e+05   -7.49989e+03   -9.40465e+05    5.36697e+03
      Potential    Kinetic En.   Total Energy  Conserved En.    Temperature
   -7.81193e+05    1.38534e+05   -6.42659e+05    1.85269e+05    3.01688e+02
 Pres. DC (bar) Pressure (bar)   Constr. rmsd
   -2.22929e+02    1.23672e+02    0.00000e+00

           Step           Time
      202230000   404460.00000

   Energies (kJ/mol)
        G96Bond       G96Angle    Proper Dih.  Improper Dih.          LJ-14
    2.29988e+03    3.65440e+03    2.80996e+03    1.04885e+03   -2.32920e+02
     Coulomb-14        LJ (SR)  Disper. corr.   Coulomb (SR)   Coul. recip.
    2.85804e+04    1.26434e+05   -7.46964e+03   -9.44316e+05    5.21798e+03
      Potential    Kinetic En.   Total Energy  Conserved En.    Temperature
   -7.81973e+05    1.37635e+05   -6.44338e+05    1.85299e+05    2.99732e+02
 Pres. DC (bar) Pressure (bar)   Constr. rmsd
   -2.21137e+02    2.27606e+02    0.00000e+00

           Step           Time
      202235000   404470.00000

   Energies (kJ/mol)
        G96Bond       G96Angle    Proper Dih.  Improper Dih.          LJ-14
    2.37501e+03    3.61947e+03    2.69815e+03    1.14385e+03   -2.75409e+02
     Coulomb-14        LJ (SR)  Disper. corr.   Coulomb (SR)   Coul. recip.
    2.84062e+04    1.24438e+05   -7.46689e+03   -9.42126e+05    5.21744e+03
      Potential    Kinetic En.   Total Energy  Conserved En.    Temperature
   -7.81969e+05    1.38313e+05   -6.43657e+05    1.85336e+05    3.01207e+02
 Pres. DC (bar) Pressure (bar)   Constr. rmsd
   -2.20974e+02    1.45631e+02    0.00000e+00

           Step           Time
      202240000   404480.00000

   Energies (kJ/mol)
        G96Bond       G96Angle    Proper Dih.  Improper Dih.          LJ-14
    2.20909e+03    3.59127e+03    2.74261e+03    1.12633e+03   -2.60939e+02
     Coulomb-14        LJ (SR)  Disper. corr.   Coulomb (SR)   Coul. recip.
    2.85967e+04    1.23483e+05   -7.47070e+03   -9.39319e+05    5.25943e+03
      Potential    Kinetic En.   Total Energy  Conserved En.    Temperature
   -7.80042e+05    1.37512e+05   -6.42530e+05    1.85337e+05    2.99462e+02
 Pres. DC (bar) Pressure (bar)   Constr. rmsd
   -2.21199e+02    9.87413e+01    0.00000e+00

           Step           Time
      202245000   404490.00000

   Energies (kJ/mol)
        G96Bond       G96Angle    Proper Dih.  Improper Dih.          LJ-14
    2.33136e+03    3.72453e+03    2.77373e+03    1.16137e+03   -3.17389e+02
     Coulomb-14        LJ (SR)  Disper. corr.   Coulomb (SR)   Coul. recip.
    2.84652e+04    1.23851e+05   -7.47584e+03   -9.40498e+05    5.27534e+03
      Potential    Kinetic En.   Total Energy  Conserved En.    Temperature
   -7.80710e+05    1.37447e+05   -6.43263e+05    1.85373e+05    2.99321e+02
 Pres. DC (bar) Pressure (bar)   Constr. rmsd
   -2.21503e+02    2.80093e+01    0.00000e+00

           Step           Time
      202250000   404500.00000

   Energies (kJ/mol)
        G96Bond       G96Angle    Proper Dih.  Improper Dih.          LJ-14
    2.22302e+03    3.73750e+03    2.68208e+03    1.00447e+03   -2.63312e+02
     Coulomb-14        LJ (SR)  Disper. corr.   Coulomb (SR)   Coul. recip.
    2.85160e+04    1.23936e+05   -7.49634e+03   -9.41592e+05    5.14037e+03
      Potential    Kinetic En.   Total Energy  Conserved En.    Temperature
   -7.82112e+05    1.36862e+05   -6.45250e+05    1.85399e+05    2.98047e+02
 Pres. DC (bar) Pressure (bar)   Constr. rmsd
   -2.22719e+02    9.40904e+01    0.00000e+00

           Step           Time
      202255000   404510.00000

   Energies (kJ/mol)
        G96Bond       G96Angle    Proper Dih.  Improper Dih.          LJ-14
    2.42979e+03    3.65729e+03    2.77871e+03    1.08828e+03   -2.59497e+02
     Coulomb-14        LJ (SR)  Disper. corr.   Coulomb (SR)   Coul. recip.
    2.86727e+04    1.24319e+05   -7.45386e+03   -9.40331e+05    5.10497e+03
      Potential    Kinetic En.   Total Energy  Conserved En.    Temperature
   -7.79994e+05    1.37786e+05   -6.42208e+05    1.85381e+05    3.00059e+02
 Pres. DC (bar) Pressure (bar)   Constr. rmsd
   -2.20204e+02    1.47140e+02    0.00000e+00

           Step           Time
      202260000   404520.00000

   Energies (kJ/mol)
        G96Bond       G96Angle    Proper Dih.  Improper Dih.          LJ-14
    2.48624e+03    3.57834e+03    2.70990e+03    1.10864e+03   -3.14128e+02
     Coulomb-14        LJ (SR)  Disper. corr.   Coulomb (SR)   Coul. recip.
    2.83739e+04    1.24099e+05   -7.44017e+03   -9.38860e+05    5.21659e+03
      Potential    Kinetic En.   Total Energy  Conserved En.    Temperature
   -7.79042e+05    1.38388e+05   -6.40654e+05    1.85411e+05    3.01370e+02
 Pres. DC (bar) Pressure (bar)   Constr. rmsd
   -2.19397e+02   -6.31879e+01    0.00000e+00

           Step           Time
      202265000   404530.00000

   Energies (kJ/mol)
        G96Bond       G96Angle    Proper Dih.  Improper Dih.          LJ-14
    2.35490e+03    3.56027e+03    2.70428e+03    1.15151e+03   -3.01369e+02
     Coulomb-14        LJ (SR)  Disper. corr.   Coulomb (SR)   Coul. recip.
    2.83737e+04    1.23552e+05   -7.45696e+03   -9.40886e+05    5.36694e+03
      Potential    Kinetic En.   Total Energy  Conserved En.    Temperature
   -7.81580e+05    1.37852e+05   -6.43728e+05    1.85412e+05    3.00204e+02
 Pres. DC (bar) Pressure (bar)   Constr. rmsd
   -2.20388e+02    5.73938e+01    0.00000e+00

           Step           Time
      202270000   404540.00000

   Energies (kJ/mol)
        G96Bond       G96Angle    Proper Dih.  Improper Dih.          LJ-14
    2.22276e+03    3.78171e+03    2.72506e+03    1.13758e+03   -3.24967e+02
     Coulomb-14        LJ (SR)  Disper. corr.   Coulomb (SR)   Coul. recip.
    2.82918e+04    1.24504e+05   -7.48268e+03   -9.40900e+05    5.34645e+03
      Potential    Kinetic En.   Total Energy  Conserved En.    Temperature
   -7.80698e+05    1.37323e+05   -6.43375e+05    1.85423e+05    2.99052e+02
 Pres. DC (bar) Pressure (bar)   Constr. rmsd
   -2.21909e+02    1.14471e+02    0.00000e+00

           Step           Time
      202275000   404550.00000

   Energies (kJ/mol)
        G96Bond       G96Angle    Proper Dih.  Improper Dih.          LJ-14
    2.28463e+03    3.59378e+03    2.87782e+03    1.09883e+03   -3.23020e+02
     Coulomb-14        LJ (SR)  Disper. corr.   Coulomb (SR)   Coul. recip.
    2.84567e+04    1.25056e+05   -7.45942e+03   -9.43257e+05    5.26977e+03
      Potential    Kinetic En.   Total Energy  Conserved En.    Temperature
   -7.82402e+05    1.36309e+05   -6.46093e+05    1.85456e+05    2.96843e+02
 Pres. DC (bar) Pressure (bar)   Constr. rmsd
   -2.20533e+02    3.97514e+01    0.00000e+00

           Step           Time
      202280000   404560.00000

   Energies (kJ/mol)
        G96Bond       G96Angle    Proper Dih.  Improper Dih.          LJ-14
    2.40496e+03    3.68314e+03    2.62335e+03    1.16246e+03   -3.31209e+02
     Coulomb-14        LJ (SR)  Disper. corr.   Coulomb (SR)   Coul. recip.
    2.84104e+04    1.22722e+05   -7.45441e+03   -9.39174e+05    5.29654e+03
      Potential    Kinetic En.   Total Energy  Conserved En.    Temperature
   -7.80657e+05    1.36822e+05   -6.43835e+05    1.85512e+05    2.97961e+02
 Pres. DC (bar) Pressure (bar)   Constr. rmsd
   -2.20237e+02   -1.11900e+02    0.00000e+00

           Step           Time
      202285000   404570.00000

   Energies (kJ/mol)
        G96Bond       G96Angle    Proper Dih.  Improper Dih.          LJ-14
    2.51713e+03    3.49946e+03    2.65639e+03    1.04799e+03   -2.48853e+02
     Coulomb-14        LJ (SR)  Disper. corr.   Coulomb (SR)   Coul. recip.
    2.83263e+04    1.25192e+05   -7.48065e+03   -9.42342e+05    5.31454e+03
      Potential    Kinetic En.   Total Energy  Conserved En.    Temperature
   -7.81518e+05    1.38160e+05   -6.43358e+05    1.85505e+05    3.00874e+02
 Pres. DC (bar) Pressure (bar)   Constr. rmsd
   -2.21788e+02    2.02324e+02    0.00000e+00

           Step           Time
      202290000   404580.00000

   Energies (kJ/mol)
        G96Bond       G96Angle    Proper Dih.  Improper Dih.          LJ-14
    2.47125e+03    3.58977e+03    2.75644e+03    1.05968e+03   -3.47092e+02
     Coulomb-14        LJ (SR)  Disper. corr.   Coulomb (SR)   Coul. recip.
    2.83067e+04    1.22761e+05   -7.46122e+03   -9.38716e+05    5.30925e+03
      Potential    Kinetic En.   Total Energy  Conserved En.    Temperature
   -7.80270e+05    1.38000e+05   -6.42271e+05    1.85500e+05    3.00525e+02
 Pres. DC (bar) Pressure (bar)   Constr. rmsd
   -2.20639e+02   -1.74545e+02    0.00000e+00

           Step           Time
      202295000   404590.00000

   Energies (kJ/mol)
        G96Bond       G96Angle    Proper Dih.  Improper Dih.          LJ-14
    2.25391e+03    3.81075e+03    2.86721e+03    1.11001e+03   -3.19727e+02
     Coulomb-14        LJ (SR)  Disper. corr.   Coulomb (SR)   Coul. recip.
    2.82999e+04    1.23962e+05   -7.44892e+03   -9.40307e+05    5.19847e+03
      Potential    Kinetic En.   Total Energy  Conserved En.    Temperature
   -7.80574e+05    1.38314e+05   -6.42260e+05    1.85529e+05    3.01209e+02
 Pres. DC (bar) Pressure (bar)   Constr. rmsd
   -2.19913e+02   -5.68943e+01    0.00000e+00

           Step           Time
      202300000   404600.00000

   Energies (kJ/mol)
        G96Bond       G96Angle    Proper Dih.  Improper Dih.          LJ-14
    2.48612e+03    3.67237e+03    2.77961e+03    1.16283e+03   -3.07520e+02
     Coulomb-14        LJ (SR)  Disper. corr.   Coulomb (SR)   Coul. recip.
    2.82673e+04    1.22597e+05   -7.46926e+03   -9.37999e+05    5.35856e+03
      Potential    Kinetic En.   Total Energy  Conserved En.    Temperature
   -7.79452e+05    1.38617e+05   -6.40835e+05    1.85560e+05    3.01870e+02
 Pres. DC (bar) Pressure (bar)   Constr. rmsd
   -2.21114e+02   -1.35879e+02    0.00000e+00

           Step           Time
      202305000   404610.00000

   Energies (kJ/mol)
        G96Bond       G96Angle    Proper Dih.  Improper Dih.          LJ-14
    2.38638e+03    3.69698e+03    2.77920e+03    1.10398e+03   -2.60889e+02
     Coulomb-14        LJ (SR)  Disper. corr.   Coulomb (SR)   Coul. recip.
    2.82205e+04    1.23561e+05   -7.46122e+03   -9.38778e+05    5.20582e+03
      Potential    Kinetic En.   Total Energy  Conserved En.    Temperature
   -7.79546e+05    1.37618e+05   -6.41929e+05    1.85585e+05    2.99693e+02
 Pres. DC (bar) Pressure (bar)   Constr. rmsd
   -2.20639e+02   -8.00788e+01    0.00000e+00

           Step           Time
      202310000   404620.00000

   Energies (kJ/mol)
        G96Bond       G96Angle    Proper Dih.  Improper Dih.          LJ-14
    2.40654e+03    3.60371e+03    2.81978e+03    1.05356e+03   -3.51198e+02
     Coulomb-14        LJ (SR)  Disper. corr.   Coulomb (SR)   Coul. recip.
    2.85966e+04    1.22444e+05   -7.47372e+03   -9.39867e+05    5.22457e+03
      Potential    Kinetic En.   Total Energy  Conserved En.    Temperature
   -7.81543e+05    1.38530e+05   -6.43013e+05    1.85602e+05    3.01679e+02
 Pres. DC (bar) Pressure (bar)   Constr. rmsd
   -2.21378e+02   -6.93117e+01    0.00000e+00

           Step           Time
      202315000   404630.00000

   Energies (kJ/mol)
        G96Bond       G96Angle    Proper Dih.  Improper Dih.          LJ-14
    2.28092e+03    3.60360e+03    2.82767e+03    1.01394e+03   -3.53167e+02
     Coulomb-14        LJ (SR)  Disper. corr.   Coulomb (SR)   Coul. recip.
    2.83287e+04    1.24750e+05   -7.50705e+03   -9.42444e+05    5.26069e+03
      Potential    Kinetic En.   Total Energy  Conserved En.    Temperature
   -7.82238e+05    1.37828e+05   -6.44410e+05    1.85647e+05    3.00152e+02
 Pres. DC (bar) Pressure (bar)   Constr. rmsd
   -2.23355e+02    1.40727e+02    0.00000e+00

           Step           Time
      202320000   404640.00000

   Energies (kJ/mol)
        G96Bond       G96Angle    Proper Dih.  Improper Dih.          LJ-14
    2.45937e+03    3.53301e+03    2.74304e+03    1.08920e+03   -3.26667e+02
     Coulomb-14        LJ (SR)  Disper. corr.   Coulomb (SR)   Coul. recip.
    2.81996e+04    1.25532e+05   -7.45541e+03   -9.42668e+05    5.19889e+03
      Potential    Kinetic En.   Total Energy  Conserved En.    Temperature
   -7.81695e+05    1.37864e+05   -6.43832e+05    1.85664e+05    3.00229e+02
 Pres. DC (bar) Pressure (bar)   Constr. rmsd
   -2.20296e+02    7.94227e+01    0.00000e+00

           Step           Time
      202325000   404650.00000

   Energies (kJ/mol)
        G96Bond       G96Angle    Proper Dih.  Improper Dih.          LJ-14
    2.33591e+03    3.56299e+03    2.71083e+03    1.11430e+03   -3.00531e+02
     Coulomb-14        LJ (SR)  Disper. corr.   Coulomb (SR)   Coul. recip.
    2.84879e+04    1.24048e+05   -7.46492e+03   -9.41729e+05    5.22401e+03
      Potential    Kinetic En.   Total Energy  Conserved En.    Temperature
   -7.82011e+05    1.37631e+05   -6.44379e+05    1.85677e+05    2.99723e+02
 Pres. DC (bar) Pressure (bar)   Constr. rmsd
   -2.20858e+02   -3.70197e+01    0.00000e+00

           Step           Time
      202330000   404660.00000

   Energies (kJ/mol)
        G96Bond       G96Angle    Proper Dih.  Improper Dih.          LJ-14
    2.29389e+03    3.41605e+03    2.79830e+03    1.06303e+03   -2.87559e+02
     Coulomb-14        LJ (SR)  Disper. corr.   Coulomb (SR)   Coul. recip.
    2.86824e+04    1.25030e+05   -7.48268e+03   -9.41583e+05    5.16903e+03
      Potential    Kinetic En.   Total Energy  Conserved En.    Temperature
   -7.80901e+05    1.37419e+05   -6.43482e+05    1.85654e+05    2.99261e+02
 Pres. DC (bar) Pressure (bar)   Constr. rmsd
   -2.21909e+02    3.01710e+01    0.00000e+00

           Step           Time
      202335000   404670.00000

   Energies (kJ/mol)
        G96Bond       G96Angle    Proper Dih.  Improper Dih.          LJ-14
    2.36593e+03    3.64510e+03    2.82805e+03    1.11309e+03   -3.61002e+02
     Coulomb-14        LJ (SR)  Disper. corr.   Coulomb (SR)   Coul. recip.
    2.83107e+04    1.24563e+05   -7.46042e+03   -9.42523e+05    5.30489e+03
      Potential    Kinetic En.   Total Energy  Conserved En.    Temperature
   -7.82214e+05    1.38287e+05   -6.43927e+05    1.85682e+05    3.01151e+02
 Pres. DC (bar) Pressure (bar)   Constr. rmsd
   -2.20592e+02    2.82783e+01    0.00000e+00

           Step           Time
      202340000   404680.00000

   Energies (kJ/mol)
        G96Bond       G96Angle    Proper Dih.  Improper Dih.          LJ-14
    2.40871e+03    3.67614e+03    2.72632e+03    1.08558e+03   -2.64188e+02
     Coulomb-14        LJ (SR)  Disper. corr.   Coulomb (SR)   Coul. recip.
    2.83954e+04    1.24086e+05   -7.47532e+03   -9.40949e+05    5.23788e+03
      Potential    Kinetic En.   Total Energy  Conserved En.    Temperature
   -7.81072e+05    1.38414e+05   -6.42658e+05    1.85676e+05    3.01427e+02
 Pres. DC (bar) Pressure (bar)   Constr. rmsd
   -2.21473e+02    4.45973e+01    0.00000e+00

           Step           Time
      202345000   404690.00000

   Energies (kJ/mol)
        G96Bond       G96Angle    Proper Dih.  Improper Dih.          LJ-14
    2.34967e+03    3.81966e+03    2.66932e+03    1.03969e+03   -3.69601e+02
     Coulomb-14        LJ (SR)  Disper. corr.   Coulomb (SR)   Coul. recip.
    2.84366e+04    1.24350e+05   -7.44470e+03   -9.41635e+05    5.16248e+03
      Potential    Kinetic En.   Total Energy  Conserved En.    Temperature
   -7.81622e+05    1.37167e+05   -6.44454e+05    1.85729e+05    2.98712e+02
 Pres. DC (bar) Pressure (bar)   Constr. rmsd
   -2.19664e+02   -6.15479e+01    0.00000e+00

           Step           Time
      202350000   404700.00000

   Energies (kJ/mol)
        G96Bond       G96Angle    Proper Dih.  Improper Dih.          LJ-14
    2.26888e+03    3.61957e+03    2.77504e+03    1.03335e+03   -2.83319e+02
     Coulomb-14        LJ (SR)  Disper. corr.   Coulomb (SR)   Coul. recip.
    2.82828e+04    1.24719e+05   -7.47609e+03   -9.41304e+05    5.22696e+03
      Potential    Kinetic En.   Total Energy  Conserved En.    Temperature
   -7.81137e+05    1.37705e+05   -6.43433e+05    1.85711e+05    2.99883e+02
 Pres. DC (bar) Pressure (bar)   Constr. rmsd
   -2.21518e+02    6.54707e+01    0.00000e+00

           Step           Time
      202355000   404710.00000

   Energies (kJ/mol)
        G96Bond       G96Angle    Proper Dih.  Improper Dih.          LJ-14
    2.33602e+03    3.44224e+03    2.79237e+03    1.16195e+03   -3.96312e+02
     Coulomb-14        LJ (SR)  Disper. corr.   Coulomb (SR)   Coul. recip.
    2.82796e+04    1.25481e+05   -7.45613e+03   -9.42523e+05    5.28487e+03
      Potential    Kinetic En.   Total Energy  Conserved En.    Temperature
   -7.81597e+05    1.37819e+05   -6.43778e+05    1.85750e+05    3.00131e+02
 Pres. DC (bar) Pressure (bar)   Constr. rmsd
   -2.20338e+02    1.25893e+01    0.00000e+00

           Step           Time
      202360000   404720.00000

   Energies (kJ/mol)
        G96Bond       G96Angle    Proper Dih.  Improper Dih.          LJ-14
    2.46875e+03    3.70754e+03    2.73362e+03    9.89466e+02   -3.38514e+02
     Coulomb-14        LJ (SR)  Disper. corr.   Coulomb (SR)   Coul. recip.
    2.84159e+04    1.22364e+05   -7.44877e+03   -9.38762e+05    5.18141e+03
      Potential    Kinetic En.   Total Energy  Conserved En.    Temperature
   -7.80688e+05    1.37621e+05   -6.43068e+05    1.85788e+05    2.99700e+02
 Pres. DC (bar) Pressure (bar)   Constr. rmsd
   -2.19904e+02   -2.82244e+02    0.00000e+00

           Step           Time
      202365000   404730.00000

   Energies (kJ/mol)
        G96Bond       G96Angle    Proper Dih.  Improper Dih.          LJ-14
    2.33532e+03    3.68441e+03    2.71535e+03    1.12564e+03   -3.18761e+02
     Coulomb-14        LJ (SR)  Disper. corr.   Coulomb (SR)   Coul. recip.
    2.84330e+04    1.23028e+05   -7.46343e+03   -9.39000e+05    5.23522e+03
      Potential    Kinetic En.   Total Energy  Conserved En.    Temperature
   -7.80225e+05    1.37061e+05   -6.43164e+05    1.85816e+05    2.98481e+02
 Pres. DC (bar) Pressure (bar)   Constr. rmsd
   -2.20770e+02   -4.68736e+01    0.00000e+00

           Step           Time
      202370000   404740.00000

   Energies (kJ/mol)
        G96Bond       G96Angle    Proper Dih.  Improper Dih.          LJ-14
    2.38680e+03    3.52454e+03    2.70800e+03    1.13415e+03   -2.93640e+02
     Coulomb-14        LJ (SR)  Disper. corr.   Coulomb (SR)   Coul. recip.
    2.83213e+04    1.25304e+05   -7.47325e+03   -9.42376e+05    5.19400e+03
      Potential    Kinetic En.   Total Energy  Conserved En.    Temperature
   -7.81569e+05    1.37288e+05   -6.44281e+05    1.85817e+05    2.98976e+02
 Pres. DC (bar) Pressure (bar)   Constr. rmsd
   -2.21350e+02    7.00171e+01    0.00000e+00

           Step           Time
      202375000   404750.00000

   Energies (kJ/mol)
        G96Bond       G96Angle    Proper Dih.  Improper Dih.          LJ-14
    2.24876e+03    3.86822e+03    2.75033e+03    1.12539e+03   -2.89085e+02
     Coulomb-14        LJ (SR)  Disper. corr.   Coulomb (SR)   Coul. recip.
    2.83890e+04    1.24550e+05   -7.46907e+03   -9.41929e+05    5.18608e+03
      Potential    Kinetic En.   Total Energy  Conserved En.    Temperature
   -7.81569e+05    1.38205e+05   -6.43364e+05    1.85830e+05    3.00972e+02
 Pres. DC (bar) Pressure (bar)   Constr. rmsd
   -2.21103e+02    2.79214e+00    0.00000e+00

           Step           Time
      202380000   404760.00000

   Energies (kJ/mol)
        G96Bond       G96Angle    Proper Dih.  Improper Dih.          LJ-14
    2.35949e+03    3.76727e+03    2.79630e+03    1.07736e+03   -2.83264e+02
     Coulomb-14        LJ (SR)  Disper. corr.   Coulomb (SR)   Coul. recip.
    2.83464e+04    1.23785e+05   -7.47559e+03   -9.40289e+05    5.31902e+03
      Potential    Kinetic En.   Total Energy  Conserved En.    Temperature
   -7.80597e+05    1.37902e+05   -6.42695e+05    1.85856e+05    3.00312e+02
 Pres. DC (bar) Pressure (bar)   Constr. rmsd
   -2.21489e+02    6.45569e+00    0.00000e+00

           Step           Time
      202385000   404770.00000

   Energies (kJ/mol)
        G96Bond       G96Angle    Proper Dih.  Improper Dih.          LJ-14
    2.28931e+03    3.61558e+03    2.70293e+03    1.04352e+03   -3.50692e+02
     Coulomb-14        LJ (SR)  Disper. corr.   Coulomb (SR)   Coul. recip.
    2.84513e+04    1.24835e+05   -7.45649e+03   -9.40563e+05    5.30881e+03
      Potential    Kinetic En.   Total Energy  Conserved En.    Temperature
   -7.80124e+05    1.37178e+05   -6.42946e+05    1.85882e+05    2.98736e+02
 Pres. DC (bar) Pressure (bar)   Constr. rmsd
   -2.20360e+02    1.73930e+01    0.00000e+00

           Step           Time
      202390000   404780.00000

   Energies (kJ/mol)
        G96Bond       G96Angle    Proper Dih.  Improper Dih.          LJ-14
    2.34732e+03    3.72837e+03    2.79555e+03    1.18106e+03   -2.90270e+02
     Coulomb-14        LJ (SR)  Disper. corr.   Coulomb (SR)   Coul. recip.
    2.86065e+04    1.21528e+05   -7.43071e+03   -9.37671e+05    5.24408e+03
      Potential    Kinetic En.   Total Energy  Conserved En.    Temperature
   -7.79961e+05    1.37826e+05   -6.42135e+05    1.85866e+05    3.00146e+02
 Pres. DC (bar) Pressure (bar)   Constr. rmsd
   -2.18841e+02   -2.95282e+02    0.00000e+00

           Step           Time
      202395000   404790.00000

   Energies (kJ/mol)
        G96Bond       G96Angle    Proper Dih.  Improper Dih.          LJ-14
    2.28271e+03    3.81104e+03    2.79052e+03    1.12141e+03   -3.17136e+02
     Coulomb-14        LJ (SR)  Disper. corr.   Coulomb (SR)   Coul. recip.
    2.82215e+04    1.23048e+05   -7.46307e+03   -9.39862e+05    5.38327e+03
      Potential    Kinetic En.   Total Energy  Conserved En.    Temperature
   -7.80984e+05    1.37767e+05   -6.43217e+05    1.85896e+05    3.00018e+02
 Pres. DC (bar) Pressure (bar)   Constr. rmsd
   -2.20748e+02   -1.20091e+02    0.00000e+00

           Step           Time
      202400000   404800.00000

   Energies (kJ/mol)
        G96Bond       G96Angle    Proper Dih.  Improper Dih.          LJ-14
    2.46136e+03    3.62913e+03    2.77249e+03    1.06097e+03   -3.26154e+02
     Coulomb-14        LJ (SR)  Disper. corr.   Coulomb (SR)   Coul. recip.
    2.84211e+04    1.23618e+05   -7.44564e+03   -9.39091e+05    5.34331e+03
      Potential    Kinetic En.   Total Energy  Conserved En.    Temperature
   -7.79557e+05    1.38673e+05   -6.40884e+05    1.85890e+05    3.01991e+02
 Pres. DC (bar) Pressure (bar)   Constr. rmsd
   -2.19720e+02   -1.25400e+01    0.00000e+00

           Step           Time
      202405000   404810.00000

   Energies (kJ/mol)
        G96Bond       G96Angle    Proper Dih.  Improper Dih.          LJ-14
    2.26589e+03    3.58171e+03    2.78783e+03    1.08537e+03   -3.01808e+02
     Coulomb-14        LJ (SR)  Disper. corr.   Coulomb (SR)   Coul. recip.
    2.83651e+04    1.24219e+05   -7.44695e+03   -9.40721e+05    5.32571e+03
      Potential    Kinetic En.   Total Energy  Conserved En.    Temperature
   -7.80839e+05    1.37273e+05   -6.43566e+05    1.85937e+05    2.98943e+02
 Pres. DC (bar) Pressure (bar)   Constr. rmsd
   -2.19797e+02   -3.94452e+01    0.00000e+00

           Step           Time
      202410000   404820.00000

   Energies (kJ/mol)
        G96Bond       G96Angle    Proper Dih.  Improper Dih.          LJ-14
    2.38103e+03    3.61425e+03    2.74361e+03    1.02351e+03   -3.12599e+02
     Coulomb-14        LJ (SR)  Disper. corr.   Coulomb (SR)   Coul. recip.
    2.83553e+04    1.23976e+05   -7.45065e+03   -9.40474e+05    5.21999e+03
      Potential    Kinetic En.   Total Energy  Conserved En.    Temperature
   -7.80923e+05    1.38421e+05   -6.42502e+05    1.85923e+05    3.01443e+02
 Pres. DC (bar) Pressure (bar)   Constr. rmsd
   -2.20015e+02   -1.65039e+01    0.00000e+00

           Step           Time
      202415000   404830.00000

   Energies (kJ/mol)
        G96Bond       G96Angle    Proper Dih.  Improper Dih.          LJ-14
    2.35481e+03    3.72902e+03    2.71441e+03    1.05233e+03   -3.87651e+02
     Coulomb-14        LJ (SR)  Disper. corr.   Coulomb (SR)   Coul. recip.
    2.82252e+04    1.24621e+05   -7.47580e+03   -9.40516e+05    5.16946e+03
      Potential    Kinetic En.   Total Energy  Conserved En.    Temperature
   -7.80514e+05    1.36623e+05   -6.43891e+05    1.85949e+05    2.97526e+02
 Pres. DC (bar) Pressure (bar)   Constr. rmsd
   -2.21501e+02    9.82786e+01    0.00000e+00

           Step           Time
      202420000   404840.00000

   Energies (kJ/mol)
        G96Bond       G96Angle    Proper Dih.  Improper Dih.          LJ-14
    2.28582e+03    3.61244e+03    2.73122e+03    1.11239e+03   -2.48511e+02
     Coulomb-14        LJ (SR)  Disper. corr.   Coulomb (SR)   Coul. recip.
    2.83890e+04    1.22922e+05   -7.48386e+03   -9.39788e+05    5.17552e+03
      Potential    Kinetic En.   Total Energy  Conserved En.    Temperature
   -7.81292e+05    1.37861e+05   -6.43431e+05    1.85944e+05    3.00223e+02
 Pres. DC (bar) Pressure (bar)   Constr. rmsd
   -2.21979e+02   -6.17588e+01    0.00000e+00

           Step           Time
      202425000   404850.00000

   Energies (kJ/mol)
        G96Bond       G96Angle    Proper Dih.  Improper Dih.          LJ-14
    2.43308e+03    3.47656e+03    2.83513e+03    1.00698e+03   -3.10456e+02
     Coulomb-14        LJ (SR)  Disper. corr.   Coulomb (SR)   Coul. recip.
    2.83299e+04    1.23470e+05   -7.46657e+03   -9.40470e+05    5.22886e+03
      Potential    Kinetic En.   Total Energy  Conserved En.    Temperature
   -7.81466e+05    1.37546e+05   -6.43920e+05    1.85990e+05    2.99538e+02
 Pres. DC (bar) Pressure (bar)   Constr. rmsd
   -2.20955e+02   -7.37976e+01    0.00000e+00

           Step           Time
      202430000   404860.00000

   Energies (kJ/mol)
        G96Bond       G96Angle    Proper Dih.  Improper Dih.          LJ-14
    2.37982e+03    3.72400e+03    2.77227e+03    1.10928e+03   -2.75500e+02
     Coulomb-14        LJ (SR)  Disper. corr.   Coulomb (SR)   Coul. recip.
    2.82589e+04    1.24310e+05   -7.43943e+03   -9.38910e+05    5.32915e+03
      Potential    Kinetic En.   Total Energy  Conserved En.    Temperature
   -7.78741e+05    1.38843e+05   -6.39898e+05    1.85985e+05    3.02362e+02
 Pres. DC (bar) Pressure (bar)   Constr. rmsd
   -2.19354e+02   -1.09268e+01    0.00000e+00

           Step           Time
      202435000   404870.00000

   Energies (kJ/mol)
        G96Bond       G96Angle    Proper Dih.  Improper Dih.          LJ-14
    2.28548e+03    3.72729e+03    2.75433e+03    1.08364e+03   -3.22043e+02
     Coulomb-14        LJ (SR)  Disper. corr.   Coulomb (SR)   Coul. recip.
    2.82558e+04    1.24032e+05   -7.44118e+03   -9.40744e+05    5.35675e+03
      Potential    Kinetic En.   Total Energy  Conserved En.    Temperature
   -7.81012e+05    1.37727e+05   -6.43285e+05    1.86008e+05    2.99931e+02
 Pres. DC (bar) Pressure (bar)   Constr. rmsd
   -2.19457e+02   -1.06631e+02    0.00000e+00

           Step           Time
      202440000   404880.00000

   Energies (kJ/mol)
        G96Bond       G96Angle    Proper Dih.  Improper Dih.          LJ-14
    2.32281e+03    3.74650e+03    2.63208e+03    1.12729e+03   -3.05056e+02
     Coulomb-14        LJ (SR)  Disper. corr.   Coulomb (SR)   Coul. recip.
    2.80867e+04    1.24575e+05   -7.47197e+03   -9.41610e+05    5.32133e+03
      Potential    Kinetic En.   Total Energy  Conserved En.    Temperature
   -7.81576e+05    1.38105e+05   -6.43470e+05    1.86038e+05    3.00755e+02
 Pres. DC (bar) Pressure (bar)   Constr. rmsd
   -2.21275e+02    1.21101e+02    0.00000e+00

           Step           Time
      202445000   404890.00000

   Energies (kJ/mol)
        G96Bond       G96Angle    Proper Dih.  Improper Dih.          LJ-14
    2.27846e+03    3.68995e+03    2.78294e+03    1.11817e+03   -2.93327e+02
     Coulomb-14        LJ (SR)  Disper. corr.   Coulomb (SR)   Coul. recip.
    2.83942e+04    1.24138e+05   -7.46957e+03   -9.40775e+05    5.24570e+03
      Potential    Kinetic En.   Total Energy  Conserved En.    Temperature
   -7.80891e+05    1.38351e+05   -6.42540e+05    1.86046e+05    3.01290e+02
 Pres. DC (bar) Pressure (bar)   Constr. rmsd
   -2.21133e+02    2.34762e+01    0.00000e+00

           Step           Time
      202450000   404900.00000

   Energies (kJ/mol)
        G96Bond       G96Angle    Proper Dih.  Improper Dih.          LJ-14
    2.28754e+03    3.49944e+03    2.84378e+03    1.08906e+03   -3.41243e+02
     Coulomb-14        LJ (SR)  Disper. corr.   Coulomb (SR)   Coul. recip.
    2.84063e+04    1.23581e+05   -7.46207e+03   -9.40733e+05    5.13330e+03
      Potential    Kinetic En.   Total Energy  Conserved En.    Temperature
   -7.81696e+05    1.35967e+05   -6.45729e+05    1.86085e+05    2.96099e+02
 Pres. DC (bar) Pressure (bar)   Constr. rmsd
   -2.20689e+02   -4.89904e+01    0.00000e+00

           Step           Time
      202455000   404910.00000

   Energies (kJ/mol)
        G96Bond       G96Angle    Proper Dih.  Improper Dih.          LJ-14
    2.32478e+03    3.62134e+03    2.80435e+03    1.09661e+03   -3.76092e+02
     Coulomb-14        LJ (SR)  Disper. corr.   Coulomb (SR)   Coul. recip.
    2.81761e+04    1.24199e+05   -7.45333e+03   -9.41567e+05    5.25971e+03
      Potential    Kinetic En.   Total Energy  Conserved En.    Temperature
   -7.81915e+05    1.37024e+05   -6.44891e+05    1.86094e+05    2.98399e+02
 Pres. DC (bar) Pressure (bar)   Constr. rmsd
   -2.20173e+02   -8.14177e+01    0.00000e+00

           Step           Time
      202460000   404920.00000

   Energies (kJ/mol)
        G96Bond       G96Angle    Proper Dih.  Improper Dih.          LJ-14
    2.46609e+03    3.61599e+03    2.82199e+03    1.00517e+03   -3.34312e+02
     Coulomb-14        LJ (SR)  Disper. corr.   Coulomb (SR)   Coul. recip.
    2.81429e+04    1.23298e+05   -7.48333e+03   -9.39142e+05    5.21154e+03
      Potential    Kinetic En.   Total Energy  Conserved En.    Temperature
   -7.80398e+05    1.37643e+05   -6.42754e+05    1.86093e+05    2.99749e+02
 Pres. DC (bar) Pressure (bar)   Constr. rmsd
   -2.21947e+02    1.23796e+02    0.00000e+00

           Step           Time
      202465000   404930.00000

   Energies (kJ/mol)
        G96Bond       G96Angle    Proper Dih.  Improper Dih.          LJ-14
    2.27652e+03    3.74796e+03    2.75423e+03    1.06407e+03   -2.91863e+02
     Coulomb-14        LJ (SR)  Disper. corr.   Coulomb (SR)   Coul. recip.
    2.82792e+04    1.22963e+05   -7.47790e+03   -9.39710e+05    5.43995e+03
      Potential    Kinetic En.   Total Energy  Conserved En.    Temperature
   -7.80955e+05    1.37735e+05   -6.43219e+05    1.86132e+05    2.99950e+02
 Pres. DC (bar) Pressure (bar)   Constr. rmsd
   -2.21625e+02   -6.63621e+01    0.00000e+00

           Step           Time
      202470000   404940.00000

   Energies (kJ/mol)
        G96Bond       G96Angle    Proper Dih.  Improper Dih.          LJ-14
    2.29614e+03    3.43364e+03    2.73245e+03    1.05212e+03   -2.81627e+02
     Coulomb-14        LJ (SR)  Disper. corr.   Coulomb (SR)   Coul. recip.
    2.83327e+04    1.23043e+05   -7.44911e+03   -9.39927e+05    5.33540e+03
      Potential    Kinetic En.   Total Energy  Conserved En.    Temperature
   -7.81432e+05    1.37193e+05   -6.44240e+05    1.86127e+05    2.98767e+02
 Pres. DC (bar) Pressure (bar)   Constr. rmsd
   -2.19925e+02   -1.25027e+01    0.00000e+00

           Step           Time
      202475000   404950.00000

   Energies (kJ/mol)
        G96Bond       G96Angle    Proper Dih.  Improper Dih.          LJ-14
    2.32886e+03    3.65537e+03    2.77582e+03    1.15742e+03   -3.17518e+02
     Coulomb-14        LJ (SR)  Disper. corr.   Coulomb (SR)   Coul. recip.
    2.82738e+04    1.24089e+05   -7.46227e+03   -9.40921e+05    5.33866e+03
      Potential    Kinetic En.   Total Energy  Conserved En.    Temperature
   -7.81081e+05    1.39312e+05   -6.41769e+05    1.86123e+05    3.03383e+02
 Pres. DC (bar) Pressure (bar)   Constr. rmsd
   -2.20701e+02    1.28041e+00    0.00000e+00

           Step           Time
      202480000   404960.00000

   Energies (kJ/mol)
        G96Bond       G96Angle    Proper Dih.  Improper Dih.          LJ-14
    2.32385e+03    3.63325e+03    2.68301e+03    1.17130e+03   -2.70473e+02
     Coulomb-14        LJ (SR)  Disper. corr.   Coulomb (SR)   Coul. recip.
    2.83005e+04    1.23839e+05   -7.43734e+03   -9.39974e+05    5.26187e+03
      Potential    Kinetic En.   Total Energy  Conserved En.    Temperature
   -7.80469e+05    1.37628e+05   -6.42841e+05    1.86166e+05    2.99715e+02
 Pres. DC (bar) Pressure (bar)   Constr. rmsd
   -2.19231e+02    2.47572e+01    0.00000e+00

           Step           Time
      202485000   404970.00000

   Energies (kJ/mol)
        G96Bond       G96Angle    Proper Dih.  Improper Dih.          LJ-14
    2.36768e+03    3.71405e+03    2.70092e+03    1.14444e+03   -3.42887e+02
     Coulomb-14        LJ (SR)  Disper. corr.   Coulomb (SR)   Coul. recip.
    2.81587e+04    1.24607e+05   -7.46110e+03   -9.41682e+05    5.35239e+03
      Potential    Kinetic En.   Total Energy  Conserved En.    Temperature
   -7.81441e+05    1.36894e+05   -6.44546e+05    1.86195e+05    2.98118e+02
 Pres. DC (bar) Pressure (bar)   Constr. rmsd
   -2.20632e+02   -6.01218e+00    0.00000e+00

           Step           Time
      202490000   404980.00000

   Energies (kJ/mol)
        G96Bond       G96Angle    Proper Dih.  Improper Dih.          LJ-14
    2.36067e+03    3.74475e+03    2.73765e+03    1.04822e+03   -2.78118e+02
     Coulomb-14        LJ (SR)  Disper. corr.   Coulomb (SR)   Coul. recip.
    2.83675e+04    1.23665e+05   -7.44510e+03   -9.39432e+05    5.32215e+03
      Potential    Kinetic En.   Total Energy  Conserved En.    Temperature
   -7.79909e+05    1.38172e+05   -6.41737e+05    1.86225e+05    3.00899e+02
 Pres. DC (bar) Pressure (bar)   Constr. rmsd
   -2.19688e+02    5.23214e+01    0.00000e+00

           Step           Time
      202495000   404990.00000

   Energies (kJ/mol)
        G96Bond       G96Angle    Proper Dih.  Improper Dih.          LJ-14
    2.39670e+03    3.84582e+03    2.74888e+03    1.09539e+03   -3.24224e+02
     Coulomb-14        LJ (SR)  Disper. corr.   Coulomb (SR)   Coul. recip.
    2.82600e+04    1.23622e+05   -7.47593e+03   -9.40777e+05    5.11681e+03
      Potential    Kinetic En.   Total Energy  Conserved En.    Temperature
   -7.81491e+05    1.38319e+05   -6.43172e+05    1.86266e+05    3.01221e+02
 Pres. DC (bar) Pressure (bar)   Constr. rmsd
   -2.21509e+02   -5.84629e+01    0.00000e+00

           Step           Time
      202500000   405000.00000

   Energies (kJ/mol)
        G96Bond       G96Angle    Proper Dih.  Improper Dih.          LJ-14
    2.44636e+03    3.79256e+03    2.69759e+03    9.58570e+02   -3.30791e+02
     Coulomb-14        LJ (SR)  Disper. corr.   Coulomb (SR)   Coul. recip.
    2.83152e+04    1.23597e+05   -7.46239e+03   -9.40544e+05    5.27946e+03
      Potential    Kinetic En.   Total Energy  Conserved En.    Temperature
   -7.81251e+05    1.37586e+05   -6.43665e+05    1.86275e+05    2.99624e+02
 Pres. DC (bar) Pressure (bar)   Constr. rmsd
   -2.20708e+02   -5.63608e+01    0.00000e+00

           Step           Time
      202505000   405010.00000

   Energies (kJ/mol)
        G96Bond       G96Angle    Proper Dih.  Improper Dih.          LJ-14
    2.32888e+03    3.76287e+03    2.89789e+03    1.06718e+03   -3.33088e+02
     Coulomb-14        LJ (SR)  Disper. corr.   Coulomb (SR)   Coul. recip.
    2.84273e+04    1.23379e+05   -7.50208e+03   -9.41050e+05    5.28769e+03
      Potential    Kinetic En.   Total Energy  Conserved En.    Temperature
   -7.81734e+05    1.37601e+05   -6.44133e+05    1.86294e+05    2.99657e+02
 Pres. DC (bar) Pressure (bar)   Constr. rmsd
   -2.23059e+02    4.38522e+01    0.00000e+00

           Step           Time
      202510000   405020.00000

   Energies (kJ/mol)
        G96Bond       G96Angle    Proper Dih.  Improper Dih.          LJ-14
    2.22157e+03    3.65405e+03    2.87169e+03    1.01756e+03   -3.21686e+02
     Coulomb-14        LJ (SR)  Disper. corr.   Coulomb (SR)   Coul. recip.
    2.85184e+04    1.25521e+05   -7.43873e+03   -9.41540e+05    5.29405e+03
      Potential    Kinetic En.   Total Energy  Conserved En.    Temperature
   -7.80201e+05    1.36324e+05   -6.43877e+05    1.86297e+05    2.96877e+02
 Pres. DC (bar) Pressure (bar)   Constr. rmsd
   -2.19313e+02    1.67487e+02    0.00000e+00

           Step           Time
      202515000   405030.00000

   Energies (kJ/mol)
        G96Bond       G96Angle    Proper Dih.  Improper Dih.          LJ-14
    2.32666e+03    3.62376e+03    2.74740e+03    1.12284e+03   -2.27166e+02
     Coulomb-14        LJ (SR)  Disper. corr.   Coulomb (SR)   Coul. recip.
    2.84307e+04    1.24703e+05   -7.48259e+03   -9.42194e+05    5.34826e+03
      Potential    Kinetic En.   Total Energy  Conserved En.    Temperature
   -7.81602e+05    1.37733e+05   -6.43869e+05    1.86331e+05    2.99944e+02
 Pres. DC (bar) Pressure (bar)   Constr. rmsd
   -2.21903e+02    9.24723e+01    0.00000e+00

           Step           Time
      202520000   405040.00000

   Energies (kJ/mol)
        G96Bond       G96Angle    Proper Dih.  Improper Dih.          LJ-14
    2.37920e+03    3.75815e+03    2.74251e+03    1.03975e+03   -3.42287e+02
     Coulomb-14        LJ (SR)  Disper. corr.   Coulomb (SR)   Coul. recip.
    2.83334e+04    1.23540e+05   -7.43466e+03   -9.40564e+05    5.37020e+03
      Potential    Kinetic En.   Total Energy  Conserved En.    Temperature
   -7.81177e+05    1.37438e+05   -6.43740e+05    1.86349e+05    2.99301e+02
 Pres. DC (bar) Pressure (bar)   Constr. rmsd
   -2.19073e+02   -1.76152e+02    0.00000e+00

           Step           Time
      202525000   405050.00000

   Energies (kJ/mol)
        G96Bond       G96Angle    Proper Dih.  Improper Dih.          LJ-14
    2.32278e+03    3.57756e+03    2.80116e+03    1.20723e+03   -3.16264e+02
     Coulomb-14        LJ (SR)  Disper. corr.   Coulomb (SR)   Coul. recip.
    2.85084e+04    1.24116e+05   -7.46116e+03   -9.39631e+05    5.18394e+03
      Potential    Kinetic En.   Total Energy  Conserved En.    Temperature
   -7.79692e+05    1.38891e+05   -6.40801e+05    1.86353e+05    3.02466e+02
 Pres. DC (bar) Pressure (bar)   Constr. rmsd
   -2.20635e+02    1.37514e+02    0.00000e+00

           Step           Time
      202530000   405060.00000

   Energies (kJ/mol)
        G96Bond       G96Angle    Proper Dih.  Improper Dih.          LJ-14
    2.31380e+03    3.53217e+03    2.82581e+03    1.09904e+03   -3.64455e+02
     Coulomb-14        LJ (SR)  Disper. corr.   Coulomb (SR)   Coul. recip.
    2.83968e+04    1.23473e+05   -7.48843e+03   -9.41527e+05    5.33951e+03
      Potential    Kinetic En.   Total Energy  Conserved En.    Temperature
   -7.82400e+05    1.37870e+05   -6.44530e+05    1.86363e+05    3.00243e+02
 Pres. DC (bar) Pressure (bar)   Constr. rmsd
   -2.22249e+02   -7.00622e+01    0.00000e+00

           Step           Time
      202535000   405070.00000

   Energies (kJ/mol)
        G96Bond       G96Angle    Proper Dih.  Improper Dih.          LJ-14
    2.37267e+03    3.63804e+03    2.70022e+03    1.11991e+03   -2.56164e+02
     Coulomb-14        LJ (SR)  Disper. corr.   Coulomb (SR)   Coul. recip.
    2.84563e+04    1.25350e+05   -7.47506e+03   -9.42960e+05    5.35209e+03
      Potential    Kinetic En.   Total Energy  Conserved En.    Temperature
   -7.81702e+05    1.37215e+05   -6.44487e+05    1.86419e+05    2.98816e+02
 Pres. DC (bar) Pressure (bar)   Constr. rmsd
   -2.21457e+02    1.95170e+02    0.00000e+00

           Step           Time
      202540000   405080.00000

   Energies (kJ/mol)
        G96Bond       G96Angle    Proper Dih.  Improper Dih.          LJ-14
    2.29911e+03    3.72038e+03    2.82694e+03    1.06312e+03   -3.11723e+02
     Coulomb-14        LJ (SR)  Disper. corr.   Coulomb (SR)   Coul. recip.
    2.82600e+04    1.23502e+05   -7.43877e+03   -9.39083e+05    5.32908e+03
      Potential    Kinetic En.   Total Energy  Conserved En.    Temperature
   -7.79832e+05    1.37900e+05   -6.41932e+05    1.86402e+05    3.00308e+02
 Pres. DC (bar) Pressure (bar)   Constr. rmsd
   -2.19315e+02    7.90936e+00    0.00000e+00

           Step           Time
      202545000   405090.00000

   Energies (kJ/mol)
        G96Bond       G96Angle    Proper Dih.  Improper Dih.          LJ-14
    2.43297e+03    3.56657e+03    2.80030e+03    1.10385e+03   -2.91301e+02
     Coulomb-14        LJ (SR)  Disper. corr.   Coulomb (SR)   Coul. recip.
    2.82448e+04    1.23530e+05   -7.47362e+03   -9.39942e+05    5.13267e+03
      Potential    Kinetic En.   Total Energy  Conserved En.    Temperature
   -7.80896e+05    1.37359e+05   -6.43538e+05    1.86432e+05    2.99130e+02
 Pres. DC (bar) Pressure (bar)   Constr. rmsd
   -2.21372e+02   -4.64676e+01    0.00000e+00

           Step           Time
      202550000   405100.00000

   Energies (kJ/mol)
        G96Bond       G96Angle    Proper Dih.  Improper Dih.          LJ-14
    2.33283e+03    3.70395e+03    2.91970e+03    1.10040e+03   -3.50739e+02
     Coulomb-14        LJ (SR)  Disper. corr.   Coulomb (SR)   Coul. recip.
    2.83011e+04    1.23561e+05   -7.46183e+03   -9.39831e+05    5.36726e+03
      Potential    Kinetic En.   Total Energy  Conserved En.    Temperature
   -7.80357e+05    1.37871e+05   -6.42486e+05    1.86452e+05    3.00244e+02
 Pres. DC (bar) Pressure (bar)   Constr. rmsd
   -2.20675e+02   -1.01914e+02    0.00000e+00

           Step           Time
      202555000   405110.00000

   Energies (kJ/mol)
        G96Bond       G96Angle    Proper Dih.  Improper Dih.          LJ-14
    2.32967e+03    3.76140e+03    2.74440e+03    1.09982e+03   -3.40219e+02
     Coulomb-14        LJ (SR)  Disper. corr.   Coulomb (SR)   Coul. recip.
    2.82997e+04    1.22981e+05   -7.43169e+03   -9.38126e+05    5.32019e+03
      Potential    Kinetic En.   Total Energy  Conserved En.    Temperature
   -7.79362e+05    1.37795e+05   -6.41567e+05    1.86494e+05    3.00079e+02
 Pres. DC (bar) Pressure (bar)   Constr. rmsd
   -2.18898e+02   -9.23426e+01    0.00000e+00

           Step           Time
      202560000   405120.00000

   Energies (kJ/mol)
        G96Bond       G96Angle    Proper Dih.  Improper Dih.          LJ-14
    2.39658e+03    3.69888e+03    2.70941e+03    1.12718e+03   -2.61366e+02
     Coulomb-14        LJ (SR)  Disper. corr.   Coulomb (SR)   Coul. recip.
    2.85227e+04    1.23112e+05   -7.44167e+03   -9.38999e+05    5.43125e+03
      Potential    Kinetic En.   Total Energy  Conserved En.    Temperature
   -7.79704e+05    1.37578e+05   -6.42126e+05    1.86537e+05    2.99606e+02
 Pres. DC (bar) Pressure (bar)   Constr. rmsd
   -2.19486e+02   -7.59784e+00    0.00000e+00

           Step           Time
      202565000   405130.00000

   Energies (kJ/mol)
        G96Bond       G96Angle    Proper Dih.  Improper Dih.          LJ-14
    2.37793e+03    3.77700e+03    2.71491e+03    1.07587e+03   -3.20006e+02
     Coulomb-14        LJ (SR)  Disper. corr.   Coulomb (SR)   Coul. recip.
    2.82140e+04    1.24763e+05   -7.47802e+03   -9.41249e+05    5.39004e+03
      Potential    Kinetic En.   Total Energy  Conserved En.    Temperature
   -7.80734e+05    1.37847e+05   -6.42888e+05    1.86580e+05    3.00192e+02
 Pres. DC (bar) Pressure (bar)   Constr. rmsd
   -2.21633e+02    1.30187e+02    0.00000e+00

           Step           Time
      202570000   405140.00000

   Energies (kJ/mol)
        G96Bond       G96Angle    Proper Dih.  Improper Dih.          LJ-14
    2.28051e+03    3.66350e+03    2.77125e+03    1.01911e+03   -3.88371e+02
     Coulomb-14        LJ (SR)  Disper. corr.   Coulomb (SR)   Coul. recip.
    2.83504e+04    1.23149e+05   -7.43064e+03   -9.39800e+05    5.30977e+03
      Potential    Kinetic En.   Total Energy  Conserved En.    Temperature
   -7.81076e+05    1.36758e+05   -6.44318e+05    1.86559e+05    2.97820e+02
 Pres. DC (bar) Pressure (bar)   Constr. rmsd
   -2.18837e+02   -1.29602e+02    0.00000e+00

           Step           Time
      202575000   405150.00000

   Energies (kJ/mol)
        G96Bond       G96Angle    Proper Dih.  Improper Dih.          LJ-14
    2.38655e+03    3.80017e+03    2.77366e+03    1.11261e+03   -3.02534e+02
     Coulomb-14        LJ (SR)  Disper. corr.   Coulomb (SR)   Coul. recip.
    2.82639e+04    1.24555e+05   -7.44232e+03   -9.40143e+05    5.32889e+03
      Potential    Kinetic En.   Total Energy  Conserved En.    Temperature
   -7.79667e+05    1.38329e+05   -6.41338e+05    1.86602e+05    3.01243e+02
 Pres. DC (bar) Pressure (bar)   Constr. rmsd
   -2.19524e+02    4.33530e+01    0.00000e+00

           Step           Time
      202580000   405160.00000

   Energies (kJ/mol)
        G96Bond       G96Angle    Proper Dih.  Improper Dih.          LJ-14
    2.26040e+03    3.56833e+03    2.73970e+03    1.07809e+03   -2.68973e+02
     Coulomb-14        LJ (SR)  Disper. corr.   Coulomb (SR)   Coul. recip.
    2.82812e+04    1.22717e+05   -7.47974e+03   -9.40109e+05    5.22223e+03
      Potential    Kinetic En.   Total Energy  Conserved En.    Temperature
   -7.81991e+05    1.38832e+05   -6.43159e+05    1.86594e+05    3.02337e+02
 Pres. DC (bar) Pressure (bar)   Constr. rmsd
   -2.21734e+02   -6.96346e+01    0.00000e+00

           Step           Time
      202585000   405170.00000

   Energies (kJ/mol)
        G96Bond       G96Angle    Proper Dih.  Improper Dih.          LJ-14
    2.30077e+03    3.52712e+03    2.79505e+03    1.11060e+03   -2.40964e+02
     Coulomb-14        LJ (SR)  Disper. corr.   Coulomb (SR)   Coul. recip.
    2.82611e+04    1.22929e+05   -7.45413e+03   -9.40123e+05    5.30629e+03
      Potential    Kinetic En.   Total Energy  Conserved En.    Temperature
   -7.81588e+05    1.37440e+05   -6.44149e+05    1.86640e+05    2.99305e+02
 Pres. DC (bar) Pressure (bar)   Constr. rmsd
   -2.20220e+02   -2.04230e+02    0.00000e+00

           Step           Time
      202590000   405180.00000

   Energies (kJ/mol)
        G96Bond       G96Angle    Proper Dih.  Improper Dih.          LJ-14
    2.33052e+03    3.73772e+03    2.74836e+03    1.09572e+03   -3.42754e+02
     Coulomb-14        LJ (SR)  Disper. corr.   Coulomb (SR)   Coul. recip.
    2.83073e+04    1.25329e+05   -7.45889e+03   -9.41510e+05    5.16767e+03
      Potential    Kinetic En.   Total Energy  Conserved En.    Temperature
   -7.80595e+05    1.37761e+05   -6.42835e+05    1.86653e+05    3.00004e+02
 Pres. DC (bar) Pressure (bar)   Constr. rmsd
   -2.20502e+02    1.04761e+02    0.00000e+00

           Step           Time
      202595000   405190.00000

   Energies (kJ/mol)
        G96Bond       G96Angle    Proper Dih.  Improper Dih.          LJ-14
    2.35142e+03    3.52369e+03    2.77850e+03    1.07476e+03   -2.78416e+02
     Coulomb-14        LJ (SR)  Disper. corr.   Coulomb (SR)   Coul. recip.
    2.81460e+04    1.23838e+05   -7.46132e+03   -9.39948e+05    5.23499e+03
      Potential    Kinetic En.   Total Energy  Conserved En.    Temperature
   -7.80741e+05    1.37865e+05   -6.42875e+05    1.86657e+05    3.00232e+02
 Pres. DC (bar) Pressure (bar)   Constr. rmsd
   -2.20645e+02    1.44699e+02    0.00000e+00

           Step           Time
      202600000   405200.00000

   Energies (kJ/mol)
        G96Bond       G96Angle    Proper Dih.  Improper Dih.          LJ-14
    2.32655e+03    3.59767e+03    2.90154e+03    1.09722e+03   -3.85883e+02
     Coulomb-14        LJ (SR)  Disper. corr.   Coulomb (SR)   Coul. recip.
    2.83174e+04    1.24634e+05   -7.48227e+03   -9.40928e+05    5.36635e+03
      Potential    Kinetic En.   Total Energy  Conserved En.    Temperature
   -7.80555e+05    1.38946e+05   -6.41609e+05    1.86679e+05    3.02586e+02
 Pres. DC (bar) Pressure (bar)   Constr. rmsd
   -2.21884e+02    1.97851e+02    0.00000e+00

Writing checkpoint, step 202604200 at Fri Aug  9 07:19:27 2024


           Step           Time
      202605000   405210.00000

   Energies (kJ/mol)
        G96Bond       G96Angle    Proper Dih.  Improper Dih.          LJ-14
    2.41520e+03    3.60521e+03    2.72833e+03    1.11521e+03   -2.82117e+02
     Coulomb-14        LJ (SR)  Disper. corr.   Coulomb (SR)   Coul. recip.
    2.83257e+04    1.24106e+05   -7.45753e+03   -9.40024e+05    5.24032e+03
      Potential    Kinetic En.   Total Energy  Conserved En.    Temperature
   -7.80227e+05    1.36860e+05   -6.43367e+05    1.86744e+05    2.98043e+02
 Pres. DC (bar) Pressure (bar)   Constr. rmsd
   -2.20421e+02    4.11320e+01    0.00000e+00

           Step           Time
      202610000   405220.00000

   Energies (kJ/mol)
        G96Bond       G96Angle    Proper Dih.  Improper Dih.          LJ-14
    2.31968e+03    3.69243e+03    2.73721e+03    1.13629e+03   -2.87102e+02
     Coulomb-14        LJ (SR)  Disper. corr.   Coulomb (SR)   Coul. recip.
    2.81302e+04    1.23091e+05   -7.43610e+03   -9.39090e+05    5.31036e+03
      Potential    Kinetic En.   Total Energy  Conserved En.    Temperature
   -7.80396e+05    1.38058e+05   -6.42338e+05    1.86768e+05    3.00653e+02
 Pres. DC (bar) Pressure (bar)   Constr. rmsd
   -2.19158e+02   -1.37096e+02    0.00000e+00

           Step           Time
      202615000   405230.00000

   Energies (kJ/mol)
        G96Bond       G96Angle    Proper Dih.  Improper Dih.          LJ-14
    2.28574e+03    3.53959e+03    2.77823e+03    1.18870e+03   -3.77793e+02
     Coulomb-14        LJ (SR)  Disper. corr.   Coulomb (SR)   Coul. recip.
    2.84089e+04    1.22569e+05   -7.42729e+03   -9.37039e+05    5.18202e+03
      Potential    Kinetic En.   Total Energy  Conserved En.    Temperature
   -7.78892e+05    1.37133e+05   -6.41759e+05    1.86815e+05    2.98638e+02
 Pres. DC (bar) Pressure (bar)   Constr. rmsd
   -2.18640e+02   -1.25856e+02    0.00000e+00

           Step           Time
      202620000   405240.00000

   Energies (kJ/mol)
        G96Bond       G96Angle    Proper Dih.  Improper Dih.          LJ-14
    2.37402e+03    3.63617e+03    2.64234e+03    1.08757e+03   -3.49749e+02
     Coulomb-14        LJ (SR)  Disper. corr.   Coulomb (SR)   Coul. recip.
    2.85316e+04    1.24686e+05   -7.44161e+03   -9.41704e+05    5.21043e+03
      Potential    Kinetic En.   Total Energy  Conserved En.    Temperature
   -7.81327e+05    1.37305e+05   -6.44022e+05    1.86819e+05    2.99012e+02
 Pres. DC (bar) Pressure (bar)   Constr. rmsd
   -2.19482e+02   -2.08538e+02    0.00000e+00

           Step           Time
      202625000   405250.00000

   Energies (kJ/mol)
        G96Bond       G96Angle    Proper Dih.  Improper Dih.          LJ-14
    2.39576e+03    3.90495e+03    2.66568e+03    1.12038e+03   -2.82177e+02
     Coulomb-14        LJ (SR)  Disper. corr.   Coulomb (SR)   Coul. recip.
    2.82106e+04    1.24195e+05   -7.45243e+03   -9.40458e+05    5.33201e+03
      Potential    Kinetic En.   Total Energy  Conserved En.    Temperature
   -7.80368e+05    1.38486e+05   -6.41882e+05    1.86834e+05    3.01584e+02
 Pres. DC (bar) Pressure (bar)   Constr. rmsd
   -2.20120e+02   -5.18719e+00    0.00000e+00

           Step           Time
      202630000   405260.00000

   Energies (kJ/mol)
        G96Bond       G96Angle    Proper Dih.  Improper Dih.          LJ-14
    2.50699e+03    3.58955e+03    2.77710e+03    1.05251e+03   -2.86181e+02
     Coulomb-14        LJ (SR)  Disper. corr.   Coulomb (SR)   Coul. recip.
    2.82440e+04    1.23476e+05   -7.44968e+03   -9.38947e+05    5.31492e+03
      Potential    Kinetic En.   Total Energy  Conserved En.    Temperature
   -7.79722e+05    1.37750e+05   -6.41972e+05    1.86870e+05    2.99981e+02
 Pres. DC (bar) Pressure (bar)   Constr. rmsd
   -2.19958e+02   -2.97720e+01    0.00000e+00

           Step           Time
      202635000   405270.00000

   Energies (kJ/mol)
        G96Bond       G96Angle    Proper Dih.  Improper Dih.          LJ-14
    2.25014e+03    3.68880e+03    2.77548e+03    1.09537e+03   -3.58888e+02
     Coulomb-14        LJ (SR)  Disper. corr.   Coulomb (SR)   Coul. recip.
    2.83717e+04    1.25314e+05   -7.46884e+03   -9.42709e+05    5.26242e+03
      Potential    Kinetic En.   Total Energy  Conserved En.    Temperature
   -7.81779e+05    1.37410e+05   -6.44368e+05    1.86880e+05    2.99241e+02
 Pres. DC (bar) Pressure (bar)   Constr. rmsd
   -2.21089e+02    1.70809e+02    0.00000e+00

           Step           Time
      202640000   405280.00000

   Energies (kJ/mol)
        G96Bond       G96Angle    Proper Dih.  Improper Dih.          LJ-14
    2.35153e+03    3.63837e+03    2.80090e+03    1.08749e+03   -2.75612e+02
     Coulomb-14        LJ (SR)  Disper. corr.   Coulomb (SR)   Coul. recip.
    2.84425e+04    1.24312e+05   -7.47156e+03   -9.40626e+05    5.29788e+03
      Potential    Kinetic En.   Total Energy  Conserved En.    Temperature
   -7.80443e+05    1.37533e+05   -6.42910e+05    1.86917e+05    2.99510e+02
 Pres. DC (bar) Pressure (bar)   Constr. rmsd
   -2.21250e+02    9.35129e+01    0.00000e+00

           Step           Time
      202645000   405290.00000

   Energies (kJ/mol)
        G96Bond       G96Angle    Proper Dih.  Improper Dih.          LJ-14
    2.52095e+03    3.61835e+03    2.83997e+03    1.10717e+03   -3.19307e+02
     Coulomb-14        LJ (SR)  Disper. corr.   Coulomb (SR)   Coul. recip.
    2.82752e+04    1.23937e+05   -7.47162e+03   -9.40683e+05    5.31593e+03
      Potential    Kinetic En.   Total Energy  Conserved En.    Temperature
   -7.80859e+05    1.38924e+05   -6.41935e+05    1.86931e+05    3.02539e+02
 Pres. DC (bar) Pressure (bar)   Constr. rmsd
   -2.21254e+02    3.19432e+01    0.00000e+00

           Step           Time
      202650000   405300.00000

   Energies (kJ/mol)
        G96Bond       G96Angle    Proper Dih.  Improper Dih.          LJ-14
    2.25610e+03    3.48619e+03    2.70526e+03    1.23279e+03   -2.37857e+02
     Coulomb-14        LJ (SR)  Disper. corr.   Coulomb (SR)   Coul. recip.
    2.84231e+04    1.24522e+05   -7.46868e+03   -9.41709e+05    5.18712e+03
      Potential    Kinetic En.   Total Energy  Conserved En.    Temperature
   -7.81603e+05    1.37022e+05   -6.44581e+05    1.86966e+05    2.98397e+02
 Pres. DC (bar) Pressure (bar)   Constr. rmsd
   -2.21080e+02    1.36733e+02    0.00000e+00

           Step           Time
      202655000   405310.00000

   Energies (kJ/mol)
        G96Bond       G96Angle    Proper Dih.  Improper Dih.          LJ-14
    2.32204e+03    3.54846e+03    2.78518e+03    1.08651e+03   -3.03787e+02
     Coulomb-14        LJ (SR)  Disper. corr.   Coulomb (SR)   Coul. recip.
    2.83992e+04    1.24319e+05   -7.47222e+03   -9.42322e+05    5.26851e+03
      Potential    Kinetic En.   Total Energy  Conserved En.    Temperature
   -7.82369e+05    1.37426e+05   -6.44944e+05    1.86969e+05    2.99275e+02
 Pres. DC (bar) Pressure (bar)   Constr. rmsd
   -2.21289e+02    6.36307e+01    0.00000e+00

           Step           Time
      202660000   405320.00000

   Energies (kJ/mol)
        G96Bond       G96Angle    Proper Dih.  Improper Dih.          LJ-14
    2.33708e+03    3.60427e+03    2.80852e+03    1.05884e+03   -2.78729e+02
     Coulomb-14        LJ (SR)  Disper. corr.   Coulomb (SR)   Coul. recip.
    2.82701e+04    1.23023e+05   -7.46194e+03   -9.40277e+05    5.29521e+03
      Potential    Kinetic En.   Total Energy  Conserved En.    Temperature
   -7.81621e+05    1.38393e+05   -6.43227e+05    1.86998e+05    3.01382e+02
 Pres. DC (bar) Pressure (bar)   Constr. rmsd
   -2.20682e+02   -1.83286e+02    0.00000e+00

           Step           Time
      202665000   405330.00000

   Energies (kJ/mol)
        G96Bond       G96Angle    Proper Dih.  Improper Dih.          LJ-14
    2.35855e+03    3.70588e+03    2.78955e+03    1.08120e+03   -3.71610e+02
     Coulomb-14        LJ (SR)  Disper. corr.   Coulomb (SR)   Coul. recip.
    2.82216e+04    1.23709e+05   -7.46446e+03   -9.40743e+05    5.14557e+03
      Potential    Kinetic En.   Total Energy  Conserved En.    Temperature
   -7.81568e+05    1.37242e+05   -6.44325e+05    1.87009e+05    2.98876e+02
 Pres. DC (bar) Pressure (bar)   Constr. rmsd
   -2.20831e+02   -4.57075e+01    0.00000e+00

           Step           Time
      202670000   405340.00000

   Energies (kJ/mol)
        G96Bond       G96Angle    Proper Dih.  Improper Dih.          LJ-14
    2.43541e+03    3.55278e+03    2.74001e+03    1.05965e+03   -2.89971e+02
     Coulomb-14        LJ (SR)  Disper. corr.   Coulomb (SR)   Coul. recip.
    2.81452e+04    1.24308e+05   -7.46669e+03   -9.40657e+05    5.31918e+03
      Potential    Kinetic En.   Total Energy  Conserved En.    Temperature
   -7.80854e+05    1.36818e+05   -6.44036e+05    1.87028e+05    2.97951e+02
 Pres. DC (bar) Pressure (bar)   Constr. rmsd
   -2.20962e+02   -6.50752e+01    0.00000e+00

           Step           Time
      202675000   405350.00000

   Energies (kJ/mol)
        G96Bond       G96Angle    Proper Dih.  Improper Dih.          LJ-14
    2.41499e+03    3.71996e+03    2.79168e+03    1.09131e+03   -3.24646e+02
     Coulomb-14        LJ (SR)  Disper. corr.   Coulomb (SR)   Coul. recip.
    2.83356e+04    1.23175e+05   -7.41934e+03   -9.38463e+05    5.41826e+03
      Potential    Kinetic En.   Total Energy  Conserved En.    Temperature
   -7.79260e+05    1.37294e+05   -6.41967e+05    1.87064e+05    2.98987e+02
 Pres. DC (bar) Pressure (bar)   Constr. rmsd
   -2.18172e+02   -1.13330e+02    0.00000e+00

           Step           Time
      202680000   405360.00000

   Energies (kJ/mol)
        G96Bond       G96Angle    Proper Dih.  Improper Dih.          LJ-14
    2.33364e+03    3.70580e+03    2.70470e+03    1.13724e+03   -3.28279e+02
     Coulomb-14        LJ (SR)  Disper. corr.   Coulomb (SR)   Coul. recip.
    2.80027e+04    1.24968e+05   -7.48615e+03   -9.43720e+05    5.15379e+03
      Potential    Kinetic En.   Total Energy  Conserved En.    Temperature
   -7.83529e+05    1.38032e+05   -6.45498e+05    1.87047e+05    3.00595e+02
 Pres. DC (bar) Pressure (bar)   Constr. rmsd
   -2.22114e+02    5.89430e-01    0.00000e+00

           Step           Time
      202685000   405370.00000

   Energies (kJ/mol)
        G96Bond       G96Angle    Proper Dih.  Improper Dih.          LJ-14
    2.30767e+03    3.58905e+03    2.78453e+03    1.08197e+03   -3.05130e+02
     Coulomb-14        LJ (SR)  Disper. corr.   Coulomb (SR)   Coul. recip.
    2.82429e+04    1.24128e+05   -7.47512e+03   -9.41463e+05    5.41170e+03
      Potential    Kinetic En.   Total Energy  Conserved En.    Temperature
   -7.81698e+05    1.37546e+05   -6.44152e+05    1.87078e+05    2.99537e+02
 Pres. DC (bar) Pressure (bar)   Constr. rmsd
   -2.21461e+02    4.33540e+01    0.00000e+00

           Step           Time
      202690000   405380.00000

   Energies (kJ/mol)
        G96Bond       G96Angle    Proper Dih.  Improper Dih.          LJ-14
    2.37101e+03    3.74353e+03    2.75748e+03    1.04146e+03   -3.11287e+02
     Coulomb-14        LJ (SR)  Disper. corr.   Coulomb (SR)   Coul. recip.
    2.81263e+04    1.24155e+05   -7.48434e+03   -9.39902e+05    5.26175e+03
      Potential    Kinetic En.   Total Energy  Conserved En.    Temperature
   -7.80241e+05    1.38630e+05   -6.41611e+05    1.87085e+05    3.01898e+02
 Pres. DC (bar) Pressure (bar)   Constr. rmsd
   -2.22007e+02    1.07367e+02    0.00000e+00

           Step           Time
      202695000   405390.00000

   Energies (kJ/mol)
        G96Bond       G96Angle    Proper Dih.  Improper Dih.          LJ-14
    2.41855e+03    3.49033e+03    2.80988e+03    1.17631e+03   -2.01488e+02
     Coulomb-14        LJ (SR)  Disper. corr.   Coulomb (SR)   Coul. recip.
    2.83014e+04    1.23000e+05   -7.45004e+03   -9.38534e+05    5.38409e+03
      Potential    Kinetic En.   Total Energy  Conserved En.    Temperature
   -7.79605e+05    1.37665e+05   -6.41940e+05    1.87143e+05    2.99796e+02
 Pres. DC (bar) Pressure (bar)   Constr. rmsd
   -2.19979e+02    9.65403e+01    0.00000e+00

           Step           Time
      202700000   405400.00000

   Energies (kJ/mol)
        G96Bond       G96Angle    Proper Dih.  Improper Dih.          LJ-14
    2.35004e+03    3.66864e+03    2.71271e+03    1.17891e+03   -3.42379e+02
     Coulomb-14        LJ (SR)  Disper. corr.   Coulomb (SR)   Coul. recip.
    2.83053e+04    1.24459e+05   -7.46107e+03   -9.41647e+05    5.33680e+03
      Potential    Kinetic En.   Total Energy  Conserved En.    Temperature
   -7.81440e+05    1.37988e+05   -6.43452e+05    1.87123e+05    3.00499e+02
 Pres. DC (bar) Pressure (bar)   Constr. rmsd
   -2.20630e+02    5.39859e+01    0.00000e+00

           Step           Time
      202705000   405410.00000

   Energies (kJ/mol)
        G96Bond       G96Angle    Proper Dih.  Improper Dih.          LJ-14
    2.31828e+03    3.77081e+03    2.80051e+03    1.14280e+03   -3.25933e+02
     Coulomb-14        LJ (SR)  Disper. corr.   Coulomb (SR)   Coul. recip.
    2.81816e+04    1.22669e+05   -7.45594e+03   -9.39636e+05    5.33246e+03
      Potential    Kinetic En.   Total Energy  Conserved En.    Temperature
   -7.81202e+05    1.37553e+05   -6.43649e+05    1.87148e+05    2.99553e+02
 Pres. DC (bar) Pressure (bar)   Constr. rmsd
   -2.20328e+02   -1.25977e+02    0.00000e+00

           Step           Time
      202710000   405420.00000

   Energies (kJ/mol)
        G96Bond       G96Angle    Proper Dih.  Improper Dih.          LJ-14
    2.24160e+03    3.64441e+03    2.75574e+03    1.07564e+03   -3.39397e+02
     Coulomb-14        LJ (SR)  Disper. corr.   Coulomb (SR)   Coul. recip.
    2.82868e+04    1.23578e+05   -7.44583e+03   -9.40488e+05    5.27624e+03
      Potential    Kinetic En.   Total Energy  Conserved En.    Temperature
   -7.81415e+05    1.37535e+05   -6.43880e+05    1.87146e+05    2.99514e+02
 Pres. DC (bar) Pressure (bar)   Constr. rmsd
   -2.19731e+02   -5.21574e+01    0.00000e+00

           Step           Time
      202715000   405430.00000

   Energies (kJ/mol)
        G96Bond       G96Angle    Proper Dih.  Improper Dih.          LJ-14
    2.33744e+03    3.70034e+03    2.62997e+03    1.18430e+03   -3.10968e+02
     Coulomb-14        LJ (SR)  Disper. corr.   Coulomb (SR)   Coul. recip.
    2.84875e+04    1.24197e+05   -7.46845e+03   -9.41742e+05    5.25924e+03
      Potential    Kinetic En.   Total Energy  Conserved En.    Temperature
   -7.81725e+05    1.38020e+05   -6.43705e+05    1.87171e+05    3.00570e+02
 Pres. DC (bar) Pressure (bar)   Constr. rmsd
   -2.21066e+02   -1.01484e+02    0.00000e+00

           Step           Time
      202720000   405440.00000

   Energies (kJ/mol)
        G96Bond       G96Angle    Proper Dih.  Improper Dih.          LJ-14
    2.30788e+03    3.64215e+03    2.80753e+03    1.14770e+03   -2.92017e+02
     Coulomb-14        LJ (SR)  Disper. corr.   Coulomb (SR)   Coul. recip.
    2.82781e+04    1.24298e+05   -7.45913e+03   -9.40563e+05    5.30746e+03
      Potential    Kinetic En.   Total Energy  Conserved En.    Temperature
   -7.80526e+05    1.38593e+05   -6.41933e+05    1.87182e+05    3.01817e+02
 Pres. DC (bar) Pressure (bar)   Constr. rmsd
   -2.20516e+02    1.00686e+02    0.00000e+00

           Step           Time
      202725000   405450.00000

   Energies (kJ/mol)
        G96Bond       G96Angle    Proper Dih.  Improper Dih.          LJ-14
    2.21806e+03    3.72673e+03    2.66071e+03    1.10253e+03   -2.95339e+02
     Coulomb-14        LJ (SR)  Disper. corr.   Coulomb (SR)   Coul. recip.
    2.81962e+04    1.23173e+05   -7.45803e+03   -9.38417e+05    5.29156e+03
      Potential    Kinetic En.   Total Energy  Conserved En.    Temperature
   -7.79802e+05    1.36568e+05   -6.43234e+05    1.87230e+05    2.97408e+02
 Pres. DC (bar) Pressure (bar)   Constr. rmsd
   -2.20450e+02   -6.70546e+01    0.00000e+00

           Step           Time
      202730000   405460.00000

   Energies (kJ/mol)
        G96Bond       G96Angle    Proper Dih.  Improper Dih.          LJ-14
    2.35792e+03    3.75217e+03    2.76298e+03    1.08546e+03   -3.30832e+02
     Coulomb-14        LJ (SR)  Disper. corr.   Coulomb (SR)   Coul. recip.
    2.82919e+04    1.23697e+05   -7.46590e+03   -9.40442e+05    5.29310e+03
      Potential    Kinetic En.   Total Energy  Conserved En.    Temperature
   -7.80998e+05    1.37698e+05   -6.43300e+05    1.87242e+05    2.99868e+02
 Pres. DC (bar) Pressure (bar)   Constr. rmsd
   -2.20916e+02   -1.16759e+02    0.00000e+00

           Step           Time
      202735000   405470.00000

   Energies (kJ/mol)
        G96Bond       G96Angle    Proper Dih.  Improper Dih.          LJ-14
    2.47993e+03    3.67235e+03    2.84804e+03    1.12307e+03   -3.10728e+02
     Coulomb-14        LJ (SR)  Disper. corr.   Coulomb (SR)   Coul. recip.
    2.80706e+04    1.24558e+05   -7.43745e+03   -9.41712e+05    5.32826e+03
      Potential    Kinetic En.   Total Energy  Conserved En.    Temperature
   -7.81380e+05    1.38385e+05   -6.42996e+05    1.87272e+05    3.01363e+02
 Pres. DC (bar) Pressure (bar)   Constr. rmsd
   -2.19237e+02   -4.14726e+01    0.00000e+00

           Step           Time
      202740000   405480.00000

   Energies (kJ/mol)
        G96Bond       G96Angle    Proper Dih.  Improper Dih.          LJ-14
    2.36434e+03    3.63292e+03    2.74379e+03    1.10708e+03   -3.10063e+02
     Coulomb-14        LJ (SR)  Disper. corr.   Coulomb (SR)   Coul. recip.
    2.81236e+04    1.23344e+05   -7.46326e+03   -9.39369e+05    5.24824e+03
      Potential    Kinetic En.   Total Energy  Conserved En.    Temperature
   -7.80578e+05    1.37946e+05   -6.42633e+05    1.87278e+05    3.00408e+02
 Pres. DC (bar) Pressure (bar)   Constr. rmsd
   -2.20759e+02   -6.36842e+01    0.00000e+00

           Step           Time
      202745000   405490.00000

   Energies (kJ/mol)
        G96Bond       G96Angle    Proper Dih.  Improper Dih.          LJ-14
    2.38936e+03    3.68389e+03    2.75165e+03    1.09476e+03   -2.54697e+02
     Coulomb-14        LJ (SR)  Disper. corr.   Coulomb (SR)   Coul. recip.
    2.81090e+04    1.23801e+05   -7.46734e+03   -9.40420e+05    5.27462e+03
      Potential    Kinetic En.   Total Energy  Conserved En.    Temperature
   -7.81038e+05    1.37623e+05   -6.43414e+05    1.87300e+05    2.99706e+02
 Pres. DC (bar) Pressure (bar)   Constr. rmsd
   -2.21001e+02    8.98651e+01    0.00000e+00

           Step           Time
      202750000   405500.00000

   Energies (kJ/mol)
        G96Bond       G96Angle    Proper Dih.  Improper Dih.          LJ-14
    2.29328e+03    3.69948e+03    2.70019e+03    1.10057e+03   -3.34316e+02
     Coulomb-14        LJ (SR)  Disper. corr.   Coulomb (SR)   Coul. recip.
    2.83928e+04    1.24794e+05   -7.48780e+03   -9.42741e+05    5.27141e+03
      Potential    Kinetic En.   Total Energy  Conserved En.    Temperature
   -7.82311e+05    1.38169e+05   -6.44142e+05    1.87322e+05    3.00894e+02
 Pres. DC (bar) Pressure (bar)   Constr. rmsd
   -2.22212e+02    8.77139e+01    0.00000e+00

           Step           Time
      202755000   405510.00000

   Energies (kJ/mol)
        G96Bond       G96Angle    Proper Dih.  Improper Dih.          LJ-14
    2.25340e+03    3.60963e+03    2.81069e+03    1.02623e+03   -3.34543e+02
     Coulomb-14        LJ (SR)  Disper. corr.   Coulomb (SR)   Coul. recip.
    2.84671e+04    1.23449e+05   -7.46548e+03   -9.39813e+05    5.22114e+03
      Potential    Kinetic En.   Total Energy  Conserved En.    Temperature
   -7.80776e+05    1.37201e+05   -6.43575e+05    1.87307e+05    2.98785e+02
 Pres. DC (bar) Pressure (bar)   Constr. rmsd
   -2.20891e+02   -4.74644e+01    0.00000e+00

           Step           Time
      202760000   405520.00000

   Energies (kJ/mol)
        G96Bond       G96Angle    Proper Dih.  Improper Dih.          LJ-14
    2.37047e+03    3.66338e+03    2.56823e+03    1.12873e+03   -2.45066e+02
     Coulomb-14        LJ (SR)  Disper. corr.   Coulomb (SR)   Coul. recip.
    2.83092e+04    1.22484e+05   -7.45151e+03   -9.37222e+05    5.28009e+03
      Potential    Kinetic En.   Total Energy  Conserved En.    Temperature
   -7.79115e+05    1.37267e+05   -6.41848e+05    1.87336e+05    2.98929e+02
 Pres. DC (bar) Pressure (bar)   Constr. rmsd
   -2.20066e+02   -3.74615e+01    0.00000e+00

           Step           Time
      202765000   405530.00000

   Energies (kJ/mol)
        G96Bond       G96Angle    Proper Dih.  Improper Dih.          LJ-14
    2.27517e+03    3.71640e+03    2.81244e+03    1.08153e+03   -3.40360e+02
     Coulomb-14        LJ (SR)  Disper. corr.   Coulomb (SR)   Coul. recip.
    2.83498e+04    1.23813e+05   -7.45360e+03   -9.39676e+05    5.23561e+03
      Potential    Kinetic En.   Total Energy  Conserved En.    Temperature
   -7.80186e+05    1.37280e+05   -6.42906e+05    1.87352e+05    2.98958e+02
 Pres. DC (bar) Pressure (bar)   Constr. rmsd
   -2.20189e+02    7.68618e+01    0.00000e+00

           Step           Time
      202770000   405540.00000

   Energies (kJ/mol)
        G96Bond       G96Angle    Proper Dih.  Improper Dih.          LJ-14
    2.41924e+03    3.74219e+03    2.66615e+03    1.12120e+03   -3.15331e+02
     Coulomb-14        LJ (SR)  Disper. corr.   Coulomb (SR)   Coul. recip.
    2.79827e+04    1.24854e+05   -7.47843e+03   -9.41409e+05    5.18823e+03
      Potential    Kinetic En.   Total Energy  Conserved En.    Temperature
   -7.81229e+05    1.38198e+05   -6.43031e+05    1.87382e+05    3.00957e+02
 Pres. DC (bar) Pressure (bar)   Constr. rmsd
   -2.21657e+02    4.42545e+01    0.00000e+00

           Step           Time
      202775000   405550.00000

   Energies (kJ/mol)
        G96Bond       G96Angle    Proper Dih.  Improper Dih.          LJ-14
    2.27307e+03    3.60857e+03    2.69151e+03    1.09730e+03   -3.48588e+02
     Coulomb-14        LJ (SR)  Disper. corr.   Coulomb (SR)   Coul. recip.
    2.82735e+04    1.25006e+05   -7.46873e+03   -9.43144e+05    5.25545e+03
      Potential    Kinetic En.   Total Energy  Conserved En.    Temperature
   -7.82756e+05    1.38373e+05   -6.44382e+05    1.87373e+05    3.01338e+02
 Pres. DC (bar) Pressure (bar)   Constr. rmsd
   -2.21083e+02    1.10833e+02    0.00000e+00

           Step           Time
      202780000   405560.00000

   Energies (kJ/mol)
        G96Bond       G96Angle    Proper Dih.  Improper Dih.          LJ-14
    2.44250e+03    3.62852e+03    2.79397e+03    1.09224e+03   -3.02869e+02
     Coulomb-14        LJ (SR)  Disper. corr.   Coulomb (SR)   Coul. recip.
    2.82012e+04    1.22947e+05   -7.46660e+03   -9.37332e+05    5.09188e+03
      Potential    Kinetic En.   Total Energy  Conserved En.    Temperature
   -7.78905e+05    1.38987e+05   -6.39918e+05    1.87408e+05    3.02675e+02
 Pres. DC (bar) Pressure (bar)   Constr. rmsd
   -2.20957e+02    2.70278e+01    0.00000e+00

           Step           Time
      202785000   405570.00000

   Energies (kJ/mol)
        G96Bond       G96Angle    Proper Dih.  Improper Dih.          LJ-14
    2.38605e+03    3.78582e+03    2.78410e+03    1.16376e+03   -3.50457e+02
     Coulomb-14        LJ (SR)  Disper. corr.   Coulomb (SR)   Coul. recip.
    2.81643e+04    1.22375e+05   -7.46753e+03   -9.38930e+05    5.22051e+03
      Potential    Kinetic En.   Total Energy  Conserved En.    Temperature
   -7.80869e+05    1.37472e+05   -6.43397e+05    1.87442e+05    2.99376e+02
 Pres. DC (bar) Pressure (bar)   Constr. rmsd
   -2.21012e+02   -1.85148e+02    0.00000e+00

           Step           Time
      202790000   405580.00000

   Energies (kJ/mol)
        G96Bond       G96Angle    Proper Dih.  Improper Dih.          LJ-14
    2.31435e+03    3.71733e+03    2.81546e+03    1.05516e+03   -2.83397e+02
     Coulomb-14        LJ (SR)  Disper. corr.   Coulomb (SR)   Coul. recip.
    2.82884e+04    1.24256e+05   -7.46062e+03   -9.40033e+05    5.28782e+03
      Potential    Kinetic En.   Total Energy  Conserved En.    Temperature
   -7.80043e+05    1.37791e+05   -6.42252e+05    1.87455e+05    3.00071e+02
 Pres. DC (bar) Pressure (bar)   Constr. rmsd
   -2.20604e+02    9.17597e+01    0.00000e+00

           Step           Time
      202795000   405590.00000

   Energies (kJ/mol)
        G96Bond       G96Angle    Proper Dih.  Improper Dih.          LJ-14
    2.44192e+03    3.63503e+03    2.76442e+03    1.03271e+03   -2.59322e+02
     Coulomb-14        LJ (SR)  Disper. corr.   Coulomb (SR)   Coul. recip.
    2.82352e+04    1.24391e+05   -7.44759e+03   -9.40778e+05    5.33224e+03
      Potential    Kinetic En.   Total Energy  Conserved En.    Temperature
   -7.80653e+05    1.36561e+05   -6.44092e+05    1.87487e+05    2.97392e+02
 Pres. DC (bar) Pressure (bar)   Constr. rmsd
   -2.19835e+02    4.93452e+01    0.00000e+00

           Step           Time
      202800000   405600.00000

   Energies (kJ/mol)
        G96Bond       G96Angle    Proper Dih.  Improper Dih.          LJ-14
    2.28308e+03    3.70778e+03    2.77366e+03    1.13347e+03   -3.67308e+02
     Coulomb-14        LJ (SR)  Disper. corr.   Coulomb (SR)   Coul. recip.
    2.83161e+04    1.23513e+05   -7.49609e+03   -9.40035e+05    5.19624e+03
      Potential    Kinetic En.   Total Energy  Conserved En.    Temperature
   -7.80975e+05    1.37381e+05   -6.43594e+05    1.87504e+05    2.99177e+02
 Pres. DC (bar) Pressure (bar)   Constr. rmsd
   -2.22703e+02    3.97136e+00    0.00000e+00

           Step           Time
      202805000   405610.00000

   Energies (kJ/mol)
        G96Bond       G96Angle    Proper Dih.  Improper Dih.          LJ-14
    2.35381e+03    3.72973e+03    2.65769e+03    1.08459e+03   -3.20222e+02
     Coulomb-14        LJ (SR)  Disper. corr.   Coulomb (SR)   Coul. recip.
    2.83806e+04    1.23846e+05   -7.44997e+03   -9.40662e+05    5.20700e+03
      Potential    Kinetic En.   Total Energy  Conserved En.    Temperature
   -7.81173e+05    1.37652e+05   -6.43521e+05    1.87537e+05    2.99768e+02
 Pres. DC (bar) Pressure (bar)   Constr. rmsd
   -2.19975e+02    1.80945e+01    0.00000e+00

           Step           Time
      202810000   405620.00000

   Energies (kJ/mol)
        G96Bond       G96Angle    Proper Dih.  Improper Dih.          LJ-14
    2.29850e+03    3.69409e+03    2.67050e+03    1.18391e+03   -3.82305e+02
     Coulomb-14        LJ (SR)  Disper. corr.   Coulomb (SR)   Coul. recip.
    2.83239e+04    1.24206e+05   -7.45662e+03   -9.40411e+05    5.24209e+03
      Potential    Kinetic En.   Total Energy  Conserved En.    Temperature
   -7.80630e+05    1.38375e+05   -6.42255e+05    1.87544e+05    3.01343e+02
 Pres. DC (bar) Pressure (bar)   Constr. rmsd
   -2.20367e+02    6.83795e+01    0.00000e+00

           Step           Time
      202815000   405630.00000

   Energies (kJ/mol)
        G96Bond       G96Angle    Proper Dih.  Improper Dih.          LJ-14
    2.35804e+03    3.63029e+03    2.71924e+03    1.08828e+03   -3.40933e+02
     Coulomb-14        LJ (SR)  Disper. corr.   Coulomb (SR)   Coul. recip.
    2.84457e+04    1.24280e+05   -7.45522e+03   -9.41202e+05    5.27750e+03
      Potential    Kinetic En.   Total Energy  Conserved En.    Temperature
   -7.81200e+05    1.36945e+05   -6.44255e+05    1.87611e+05    2.98228e+02
 Pres. DC (bar) Pressure (bar)   Constr. rmsd
   -2.20285e+02   -1.29210e+02    0.00000e+00

           Step           Time
      202820000   405640.00000

   Energies (kJ/mol)
        G96Bond       G96Angle    Proper Dih.  Improper Dih.          LJ-14
    2.17363e+03    3.43010e+03    2.69354e+03    1.08377e+03   -2.89997e+02
     Coulomb-14        LJ (SR)  Disper. corr.   Coulomb (SR)   Coul. recip.
    2.84841e+04    1.25368e+05   -7.47918e+03   -9.44008e+05    5.26459e+03
      Potential    Kinetic En.   Total Energy  Conserved En.    Temperature
   -7.83280e+05    1.37182e+05   -6.46098e+05    1.87600e+05    2.98743e+02
 Pres. DC (bar) Pressure (bar)   Constr. rmsd
   -2.21701e+02    9.46807e+01    0.00000e+00

           Step           Time
      202825000   405650.00000

   Energies (kJ/mol)
        G96Bond       G96Angle    Proper Dih.  Improper Dih.          LJ-14
    2.39997e+03    3.51828e+03    2.70737e+03    1.12335e+03   -3.33585e+02
     Coulomb-14        LJ (SR)  Disper. corr.   Coulomb (SR)   Coul. recip.
    2.83555e+04    1.24507e+05   -7.47207e+03   -9.43987e+05    5.19065e+03
      Potential    Kinetic En.   Total Energy  Conserved En.    Temperature
   -7.83990e+05    1.37280e+05   -6.46710e+05    1.87620e+05    2.98957e+02
 Pres. DC (bar) Pressure (bar)   Constr. rmsd
   -2.21280e+02   -1.12025e+02    0.00000e+00

           Step           Time
      202830000   405660.00000

   Energies (kJ/mol)
        G96Bond       G96Angle    Proper Dih.  Improper Dih.          LJ-14
    2.21027e+03    3.70558e+03    2.68249e+03    1.06731e+03   -2.55821e+02
     Coulomb-14        LJ (SR)  Disper. corr.   Coulomb (SR)   Coul. recip.
    2.84293e+04    1.23213e+05   -7.45768e+03   -9.40446e+05    5.29318e+03
      Potential    Kinetic En.   Total Energy  Conserved En.    Temperature
   -7.81558e+05    1.37225e+05   -6.44333e+05    1.87641e+05    2.98838e+02
 Pres. DC (bar) Pressure (bar)   Constr. rmsd
   -2.20430e+02   -8.99300e+01    0.00000e+00

           Step           Time
      202835000   405670.00000

   Energies (kJ/mol)
        G96Bond       G96Angle    Proper Dih.  Improper Dih.          LJ-14
    2.30365e+03    3.70350e+03    2.76260e+03    1.04547e+03   -3.15917e+02
     Coulomb-14        LJ (SR)  Disper. corr.   Coulomb (SR)   Coul. recip.
    2.83147e+04    1.25056e+05   -7.48913e+03   -9.42317e+05    5.31083e+03
      Potential    Kinetic En.   Total Energy  Conserved En.    Temperature
   -7.81625e+05    1.37246e+05   -6.44379e+05    1.87671e+05    2.98884e+02
 Pres. DC (bar) Pressure (bar)   Constr. rmsd
   -2.22291e+02    1.30678e+02    0.00000e+00

           Step           Time
      202840000   405680.00000

   Energies (kJ/mol)
        G96Bond       G96Angle    Proper Dih.  Improper Dih.          LJ-14
    2.52154e+03    3.60173e+03    2.70056e+03    1.13690e+03   -3.17756e+02
     Coulomb-14        LJ (SR)  Disper. corr.   Coulomb (SR)   Coul. recip.
    2.81938e+04    1.23110e+05   -7.46310e+03   -9.38650e+05    5.21435e+03
      Potential    Kinetic En.   Total Energy  Conserved En.    Temperature
   -7.79952e+05    1.37892e+05   -6.42060e+05    1.87708e+05    3.00292e+02
 Pres. DC (bar) Pressure (bar)   Constr. rmsd
   -2.20750e+02    1.04038e+01    0.00000e+00

           Step           Time
      202845000   405690.00000

   Energies (kJ/mol)
        G96Bond       G96Angle    Proper Dih.  Improper Dih.          LJ-14
    2.39755e+03    3.68582e+03    2.85686e+03    1.07061e+03   -3.36107e+02
     Coulomb-14        LJ (SR)  Disper. corr.   Coulomb (SR)   Coul. recip.
    2.82605e+04    1.24460e+05   -7.46689e+03   -9.39906e+05    5.30647e+03
      Potential    Kinetic En.   Total Energy  Conserved En.    Temperature
   -7.79672e+05    1.38251e+05   -6.41421e+05    1.87726e+05    3.01072e+02
 Pres. DC (bar) Pressure (bar)   Constr. rmsd
   -2.20974e+02    2.34994e+01    0.00000e+00

           Step           Time
      202850000   405700.00000

   Energies (kJ/mol)
        G96Bond       G96Angle    Proper Dih.  Improper Dih.          LJ-14
    2.22823e+03    3.63316e+03    2.71734e+03    1.07869e+03   -2.10426e+02
     Coulomb-14        LJ (SR)  Disper. corr.   Coulomb (SR)   Coul. recip.
    2.83613e+04    1.25336e+05   -7.47993e+03   -9.42023e+05    5.30290e+03
      Potential    Kinetic En.   Total Energy  Conserved En.    Temperature
   -7.81056e+05    1.37631e+05   -6.43425e+05    1.87759e+05    2.99723e+02
 Pres. DC (bar) Pressure (bar)   Constr. rmsd
   -2.21746e+02    2.26460e+02    0.00000e+00

           Step           Time
      202855000   405710.00000

   Energies (kJ/mol)
        G96Bond       G96Angle    Proper Dih.  Improper Dih.          LJ-14
    2.28865e+03    3.62881e+03    2.83917e+03    1.14846e+03   -3.18492e+02
     Coulomb-14        LJ (SR)  Disper. corr.   Coulomb (SR)   Coul. recip.
    2.84068e+04    1.24057e+05   -7.45027e+03   -9.39782e+05    5.27916e+03
      Potential    Kinetic En.   Total Energy  Conserved En.    Temperature
   -7.79902e+05    1.38010e+05   -6.41892e+05    1.87789e+05    3.00548e+02
 Pres. DC (bar) Pressure (bar)   Constr. rmsd
   -2.19992e+02    1.37861e-01    0.00000e+00

           Step           Time
      202860000   405720.00000

   Energies (kJ/mol)
        G96Bond       G96Angle    Proper Dih.  Improper Dih.          LJ-14
    2.40327e+03    3.75962e+03    2.62713e+03    1.05547e+03   -2.91229e+02
     Coulomb-14        LJ (SR)  Disper. corr.   Coulomb (SR)   Coul. recip.
    2.84777e+04    1.22834e+05   -7.46134e+03   -9.39115e+05    5.28937e+03
      Potential    Kinetic En.   Total Energy  Conserved En.    Temperature
   -7.80421e+05    1.37582e+05   -6.42839e+05    1.87785e+05    2.99615e+02
 Pres. DC (bar) Pressure (bar)   Constr. rmsd
   -2.20646e+02    4.64961e+01    0.00000e+00

           Step           Time
      202865000   405730.00000

   Energies (kJ/mol)
        G96Bond       G96Angle    Proper Dih.  Improper Dih.          LJ-14
    2.35316e+03    3.59775e+03    2.59461e+03    1.05817e+03   -2.74212e+02
     Coulomb-14        LJ (SR)  Disper. corr.   Coulomb (SR)   Coul. recip.
    2.83649e+04    1.24106e+05   -7.46118e+03   -9.39480e+05    5.34121e+03
      Potential    Kinetic En.   Total Energy  Conserved En.    Temperature
   -7.79800e+05    1.37398e+05   -6.42402e+05    1.87788e+05    2.99215e+02
 Pres. DC (bar) Pressure (bar)   Constr. rmsd
   -2.20637e+02    1.15000e+02    0.00000e+00

           Step           Time
      202870000   405740.00000

   Energies (kJ/mol)
        G96Bond       G96Angle    Proper Dih.  Improper Dih.          LJ-14
    2.36067e+03    3.65910e+03    2.68318e+03    1.11215e+03   -3.57442e+02
     Coulomb-14        LJ (SR)  Disper. corr.   Coulomb (SR)   Coul. recip.
    2.83605e+04    1.23314e+05   -7.48777e+03   -9.39889e+05    5.16081e+03
      Potential    Kinetic En.   Total Energy  Conserved En.    Temperature
   -7.81083e+05    1.37979e+05   -6.43104e+05    1.87819e+05    3.00480e+02
 Pres. DC (bar) Pressure (bar)   Constr. rmsd
   -2.22210e+02   -8.97402e+01    0.00000e+00

           Step           Time
      202875000   405750.00000

   Energies (kJ/mol)
        G96Bond       G96Angle    Proper Dih.  Improper Dih.          LJ-14
    2.32534e+03    3.60416e+03    2.63553e+03    1.07348e+03   -2.81174e+02
     Coulomb-14        LJ (SR)  Disper. corr.   Coulomb (SR)   Coul. recip.
    2.82713e+04    1.24799e+05   -7.48380e+03   -9.42307e+05    5.20694e+03
      Potential    Kinetic En.   Total Energy  Conserved En.    Temperature
   -7.82156e+05    1.37992e+05   -6.44164e+05    1.87837e+05    3.00508e+02
 Pres. DC (bar) Pressure (bar)   Constr. rmsd
   -2.21975e+02    5.47782e+01    0.00000e+00

           Step           Time
      202880000   405760.00000

   Energies (kJ/mol)
        G96Bond       G96Angle    Proper Dih.  Improper Dih.          LJ-14
    2.27821e+03    3.73466e+03    2.79258e+03    1.18153e+03   -3.37298e+02
     Coulomb-14        LJ (SR)  Disper. corr.   Coulomb (SR)   Coul. recip.
    2.84544e+04    1.23148e+05   -7.44449e+03   -9.39090e+05    5.26605e+03
      Potential    Kinetic En.   Total Energy  Conserved En.    Temperature
   -7.80016e+05    1.37902e+05   -6.42114e+05    1.87880e+05    3.00312e+02
 Pres. DC (bar) Pressure (bar)   Constr. rmsd
   -2.19652e+02   -9.35418e+01    0.00000e+00

           Step           Time
      202885000   405770.00000

   Energies (kJ/mol)
        G96Bond       G96Angle    Proper Dih.  Improper Dih.          LJ-14
    2.26527e+03    3.67169e+03    2.75818e+03    1.13452e+03   -3.19017e+02
     Coulomb-14        LJ (SR)  Disper. corr.   Coulomb (SR)   Coul. recip.
    2.83525e+04    1.23062e+05   -7.45935e+03   -9.40453e+05    5.26989e+03
      Potential    Kinetic En.   Total Energy  Conserved En.    Temperature
   -7.81718e+05    1.37252e+05   -6.44466e+05    1.87909e+05    2.98897e+02
 Pres. DC (bar) Pressure (bar)   Constr. rmsd
   -2.20529e+02   -2.55257e+02    0.00000e+00

           Step           Time
      202890000   405780.00000

   Energies (kJ/mol)
        G96Bond       G96Angle    Proper Dih.  Improper Dih.          LJ-14
    2.31661e+03    3.64014e+03    2.81334e+03    1.14601e+03   -2.54502e+02
     Coulomb-14        LJ (SR)  Disper. corr.   Coulomb (SR)   Coul. recip.
    2.83490e+04    1.23974e+05   -7.47211e+03   -9.39583e+05    5.31276e+03
      Potential    Kinetic En.   Total Energy  Conserved En.    Temperature
   -7.79757e+05    1.38649e+05   -6.41108e+05    1.87929e+05    3.01939e+02
 Pres. DC (bar) Pressure (bar)   Constr. rmsd
   -2.21283e+02    1.14986e+02    0.00000e+00

           Step           Time
      202895000   405790.00000

   Energies (kJ/mol)
        G96Bond       G96Angle    Proper Dih.  Improper Dih.          LJ-14
    2.29784e+03    3.56914e+03    2.75988e+03    1.03284e+03   -2.99152e+02
     Coulomb-14        LJ (SR)  Disper. corr.   Coulomb (SR)   Coul. recip.
    2.84263e+04    1.23714e+05   -7.48972e+03   -9.41840e+05    5.16475e+03
      Potential    Kinetic En.   Total Energy  Conserved En.    Temperature
   -7.82664e+05    1.37733e+05   -6.44932e+05    1.87958e+05    2.99944e+02
 Pres. DC (bar) Pressure (bar)   Constr. rmsd
   -2.22326e+02   -1.37038e+01    0.00000e+00

           Step           Time
      202900000   405800.00000

   Energies (kJ/mol)
        G96Bond       G96Angle    Proper Dih.  Improper Dih.          LJ-14
    2.35916e+03    3.62455e+03    2.73828e+03    1.11413e+03   -3.07587e+02
     Coulomb-14        LJ (SR)  Disper. corr.   Coulomb (SR)   Coul. recip.
    2.82499e+04    1.24127e+05   -7.44530e+03   -9.40096e+05    5.41286e+03
      Potential    Kinetic En.   Total Energy  Conserved En.    Temperature
   -7.80223e+05    1.38537e+05   -6.41686e+05    1.87988e+05    3.01696e+02
 Pres. DC (bar) Pressure (bar)   Constr. rmsd
   -2.19700e+02   -8.12413e+00    0.00000e+00

           Step           Time
      202905000   405810.00000

   Energies (kJ/mol)
        G96Bond       G96Angle    Proper Dih.  Improper Dih.          LJ-14
    2.45518e+03    3.67375e+03    2.74320e+03    1.07737e+03   -2.51749e+02
     Coulomb-14        LJ (SR)  Disper. corr.   Coulomb (SR)   Coul. recip.
    2.82698e+04    1.22373e+05   -7.47843e+03   -9.38338e+05    5.20634e+03
      Potential    Kinetic En.   Total Energy  Conserved En.    Temperature
   -7.80269e+05    1.37586e+05   -6.42683e+05    1.88017e+05    2.99625e+02
 Pres. DC (bar) Pressure (bar)   Constr. rmsd
   -2.21657e+02   -2.78580e+01    0.00000e+00

           Step           Time
      202910000   405820.00000

   Energies (kJ/mol)
        G96Bond       G96Angle    Proper Dih.  Improper Dih.          LJ-14
    2.28584e+03    3.67752e+03    2.73932e+03    1.06576e+03   -3.30287e+02
     Coulomb-14        LJ (SR)  Disper. corr.   Coulomb (SR)   Coul. recip.
    2.83998e+04    1.23778e+05   -7.48100e+03   -9.40181e+05    5.14194e+03
      Potential    Kinetic En.   Total Energy  Conserved En.    Temperature
   -7.80904e+05    1.37083e+05   -6.43821e+05    1.88042e+05    2.98529e+02
 Pres. DC (bar) Pressure (bar)   Constr. rmsd
   -2.21809e+02   -1.38390e+01    0.00000e+00

           Step           Time
      202915000   405830.00000

   Energies (kJ/mol)
        G96Bond       G96Angle    Proper Dih.  Improper Dih.          LJ-14
    2.38925e+03    3.60152e+03    2.88085e+03    1.02610e+03   -3.16120e+02
     Coulomb-14        LJ (SR)  Disper. corr.   Coulomb (SR)   Coul. recip.
    2.84503e+04    1.24461e+05   -7.45792e+03   -9.40935e+05    5.14089e+03
      Potential    Kinetic En.   Total Energy  Conserved En.    Temperature
   -7.80759e+05    1.37440e+05   -6.43319e+05    1.88068e+05    2.99306e+02
 Pres. DC (bar) Pressure (bar)   Constr. rmsd
   -2.20444e+02    8.98018e+01    0.00000e+00

           Step           Time
      202920000   405840.00000

   Energies (kJ/mol)
        G96Bond       G96Angle    Proper Dih.  Improper Dih.          LJ-14
    2.35977e+03    3.50821e+03    2.75113e+03    1.05901e+03   -2.62266e+02
     Coulomb-14        LJ (SR)  Disper. corr.   Coulomb (SR)   Coul. recip.
    2.83398e+04    1.23657e+05   -7.47799e+03   -9.40808e+05    5.13302e+03
      Potential    Kinetic En.   Total Energy  Conserved En.    Temperature
   -7.81740e+05    1.37062e+05   -6.44677e+05    1.88093e+05    2.98484e+02
 Pres. DC (bar) Pressure (bar)   Constr. rmsd
   -2.21631e+02    5.61163e+01    0.00000e+00

           Step           Time
      202925000   405850.00000

   Energies (kJ/mol)
        G96Bond       G96Angle    Proper Dih.  Improper Dih.          LJ-14
    2.30719e+03    3.56740e+03    2.73082e+03    1.05925e+03   -3.26490e+02
     Coulomb-14        LJ (SR)  Disper. corr.   Coulomb (SR)   Coul. recip.
    2.82914e+04    1.24182e+05   -7.44087e+03   -9.40644e+05    5.35193e+03
      Potential    Kinetic En.   Total Energy  Conserved En.    Temperature
   -7.80921e+05    1.37608e+05   -6.43313e+05    1.88085e+05    2.99671e+02
 Pres. DC (bar) Pressure (bar)   Constr. rmsd
   -2.19438e+02   -2.15044e+01    0.00000e+00

           Step           Time
      202930000   405860.00000

   Energies (kJ/mol)
        G96Bond       G96Angle    Proper Dih.  Improper Dih.          LJ-14
    2.37484e+03    3.53756e+03    2.87036e+03    1.08207e+03   -3.32679e+02
     Coulomb-14        LJ (SR)  Disper. corr.   Coulomb (SR)   Coul. recip.
    2.83194e+04    1.24243e+05   -7.46948e+03   -9.40307e+05    5.35621e+03
      Potential    Kinetic En.   Total Energy  Conserved En.    Temperature
   -7.80326e+05    1.37271e+05   -6.43055e+05    1.88133e+05    2.98938e+02
 Pres. DC (bar) Pressure (bar)   Constr. rmsd
   -2.21127e+02    3.48219e+01    0.00000e+00

           Step           Time
      202935000   405870.00000

   Energies (kJ/mol)
        G96Bond       G96Angle    Proper Dih.  Improper Dih.          LJ-14
    2.41232e+03    3.79118e+03    2.81916e+03    1.14254e+03   -3.43931e+02
     Coulomb-14        LJ (SR)  Disper. corr.   Coulomb (SR)   Coul. recip.
    2.82207e+04    1.23549e+05   -7.44554e+03   -9.39878e+05    5.24942e+03
      Potential    Kinetic En.   Total Energy  Conserved En.    Temperature
   -7.80483e+05    1.37432e+05   -6.43051e+05    1.88164e+05    2.99289e+02
 Pres. DC (bar) Pressure (bar)   Constr. rmsd
   -2.19714e+02   -5.61975e+01    0.00000e+00

           Step           Time
      202940000   405880.00000

   Energies (kJ/mol)
        G96Bond       G96Angle    Proper Dih.  Improper Dih.          LJ-14
    2.35271e+03    3.75190e+03    2.76833e+03    1.07076e+03   -3.73973e+02
     Coulomb-14        LJ (SR)  Disper. corr.   Coulomb (SR)   Coul. recip.
    2.83114e+04    1.24081e+05   -7.48772e+03   -9.40621e+05    5.24287e+03
      Potential    Kinetic En.   Total Energy  Conserved En.    Temperature
   -7.80904e+05    1.36452e+05   -6.44452e+05    1.88184e+05    2.97154e+02
 Pres. DC (bar) Pressure (bar)   Constr. rmsd
   -2.22207e+02    6.85670e+01    0.00000e+00

           Step           Time
      202945000   405890.00000

   Energies (kJ/mol)
        G96Bond       G96Angle    Proper Dih.  Improper Dih.          LJ-14
    2.31470e+03    3.62568e+03    2.71100e+03    1.04732e+03   -2.25462e+02
     Coulomb-14        LJ (SR)  Disper. corr.   Coulomb (SR)   Coul. recip.
    2.82947e+04    1.24616e+05   -7.46775e+03   -9.42476e+05    5.25920e+03
      Potential    Kinetic En.   Total Energy  Conserved En.    Temperature
   -7.82301e+05    1.37959e+05   -6.44343e+05    1.88183e+05    3.00436e+02
 Pres. DC (bar) Pressure (bar)   Constr. rmsd
   -2.21025e+02    1.00997e+02    0.00000e+00

           Step           Time
      202950000   405900.00000

   Energies (kJ/mol)
        G96Bond       G96Angle    Proper Dih.  Improper Dih.          LJ-14
    2.39036e+03    3.60872e+03    2.76582e+03    1.10765e+03   -2.60654e+02
     Coulomb-14        LJ (SR)  Disper. corr.   Coulomb (SR)   Coul. recip.
    2.83657e+04    1.23959e+05   -7.45173e+03   -9.39900e+05    5.31488e+03
      Potential    Kinetic En.   Total Energy  Conserved En.    Temperature
   -7.80100e+05    1.38550e+05   -6.41551e+05    1.88211e+05    3.01723e+02
 Pres. DC (bar) Pressure (bar)   Constr. rmsd
   -2.20079e+02    2.01617e+01    0.00000e+00

           Step           Time
      202955000   405910.00000

   Energies (kJ/mol)
        G96Bond       G96Angle    Proper Dih.  Improper Dih.          LJ-14
    2.48224e+03    3.64672e+03    2.66998e+03    1.14409e+03   -2.70575e+02
     Coulomb-14        LJ (SR)  Disper. corr.   Coulomb (SR)   Coul. recip.
    2.81539e+04    1.24621e+05   -7.50207e+03   -9.40104e+05    5.25251e+03
      Potential    Kinetic En.   Total Energy  Conserved En.    Temperature
   -7.79907e+05    1.38316e+05   -6.41591e+05    1.88268e+05    3.01213e+02
 Pres. DC (bar) Pressure (bar)   Constr. rmsd
   -2.23059e+02    8.84403e+01    0.00000e+00

           Step           Time
      202960000   405920.00000

   Energies (kJ/mol)
        G96Bond       G96Angle    Proper Dih.  Improper Dih.          LJ-14
    2.29482e+03    3.73002e+03    2.80003e+03    1.04596e+03   -3.38261e+02
     Coulomb-14        LJ (SR)  Disper. corr.   Coulomb (SR)   Coul. recip.
    2.81858e+04    1.23685e+05   -7.44622e+03   -9.39282e+05    5.32288e+03
      Potential    Kinetic En.   Total Energy  Conserved En.    Temperature
   -7.80003e+05    1.37300e+05   -6.42703e+05    1.88281e+05    2.99001e+02
 Pres. DC (bar) Pressure (bar)   Constr. rmsd
   -2.19754e+02    7.94148e+01    0.00000e+00

           Step           Time
      202965000   405930.00000

   Energies (kJ/mol)
        G96Bond       G96Angle    Proper Dih.  Improper Dih.          LJ-14
    2.39042e+03    3.62008e+03    2.79504e+03    1.04404e+03   -3.32006e+02
     Coulomb-14        LJ (SR)  Disper. corr.   Coulomb (SR)   Coul. recip.
    2.81039e+04    1.25065e+05   -7.44942e+03   -9.42941e+05    5.29094e+03
      Potential    Kinetic En.   Total Energy  Conserved En.    Temperature
   -7.82412e+05    1.36988e+05   -6.45425e+05    1.88323e+05    2.98321e+02
 Pres. DC (bar) Pressure (bar)   Constr. rmsd
   -2.19943e+02   -6.89925e+01    0.00000e+00

           Step           Time
      202970000   405940.00000

   Energies (kJ/mol)
        G96Bond       G96Angle    Proper Dih.  Improper Dih.          LJ-14
    2.24333e+03    3.52778e+03    2.76886e+03    1.04653e+03   -2.92728e+02
     Coulomb-14        LJ (SR)  Disper. corr.   Coulomb (SR)   Coul. recip.
    2.81671e+04    1.24978e+05   -7.46502e+03   -9.42450e+05    5.21469e+03
      Potential    Kinetic En.   Total Energy  Conserved En.    Temperature
   -7.82262e+05    1.38663e+05   -6.43599e+05    1.88297e+05    3.01970e+02
 Pres. DC (bar) Pressure (bar)   Constr. rmsd
   -2.20864e+02    7.09479e+01    0.00000e+00

           Step           Time
      202975000   405950.00000

   Energies (kJ/mol)
        G96Bond       G96Angle    Proper Dih.  Improper Dih.          LJ-14
    2.39856e+03    3.41615e+03    2.78258e+03    1.09008e+03   -3.00239e+02
     Coulomb-14        LJ (SR)  Disper. corr.   Coulomb (SR)   Coul. recip.
    2.84130e+04    1.23297e+05   -7.46454e+03   -9.38313e+05    5.27966e+03
      Potential    Kinetic En.   Total Energy  Conserved En.    Temperature
   -7.79401e+05    1.37928e+05   -6.41473e+05    1.88329e+05    3.00369e+02
 Pres. DC (bar) Pressure (bar)   Constr. rmsd
   -2.20835e+02   -6.04103e+01    0.00000e+00

           Step           Time
      202980000   405960.00000

   Energies (kJ/mol)
        G96Bond       G96Angle    Proper Dih.  Improper Dih.          LJ-14
    2.33974e+03    3.70215e+03    2.74161e+03    1.13314e+03   -3.51696e+02
     Coulomb-14        LJ (SR)  Disper. corr.   Coulomb (SR)   Coul. recip.
    2.81708e+04    1.23510e+05   -7.46604e+03   -9.38398e+05    5.31367e+03
      Potential    Kinetic En.   Total Energy  Conserved En.    Temperature
   -7.79304e+05    1.37887e+05   -6.41417e+05    1.88385e+05    3.00279e+02
 Pres. DC (bar) Pressure (bar)   Constr. rmsd
   -2.20924e+02    3.36989e+01    0.00000e+00

           Step           Time
      202985000   405970.00000

   Energies (kJ/mol)
        G96Bond       G96Angle    Proper Dih.  Improper Dih.          LJ-14
    2.42496e+03    3.65950e+03    2.81508e+03    1.08459e+03   -3.61644e+02
     Coulomb-14        LJ (SR)  Disper. corr.   Coulomb (SR)   Coul. recip.
    2.82879e+04    1.23329e+05   -7.48930e+03   -9.39222e+05    5.18179e+03
      Potential    Kinetic En.   Total Energy  Conserved En.    Temperature
   -7.80290e+05    1.37567e+05   -6.42722e+05    1.88366e+05    2.99584e+02
 Pres. DC (bar) Pressure (bar)   Constr. rmsd
   -2.22301e+02   -1.60190e+01    0.00000e+00

           Step           Time
      202990000   405980.00000

   Energies (kJ/mol)
        G96Bond       G96Angle    Proper Dih.  Improper Dih.          LJ-14
    2.33474e+03    3.57825e+03    2.59441e+03    1.07602e+03   -2.57282e+02
     Coulomb-14        LJ (SR)  Disper. corr.   Coulomb (SR)   Coul. recip.
    2.82970e+04    1.24235e+05   -7.47185e+03   -9.40378e+05    5.26910e+03
      Potential    Kinetic En.   Total Energy  Conserved En.    Temperature
   -7.80722e+05    1.36671e+05   -6.44051e+05    1.88407e+05    2.97631e+02
 Pres. DC (bar) Pressure (bar)   Constr. rmsd
   -2.21268e+02    1.19353e+02    0.00000e+00

           Step           Time
      202995000   405990.00000

   Energies (kJ/mol)
        G96Bond       G96Angle    Proper Dih.  Improper Dih.          LJ-14
    2.28079e+03    3.71504e+03    2.81414e+03    1.03743e+03   -3.02515e+02
     Coulomb-14        LJ (SR)  Disper. corr.   Coulomb (SR)   Coul. recip.
    2.81853e+04    1.24860e+05   -7.47600e+03   -9.42376e+05    5.35463e+03
      Potential    Kinetic En.   Total Energy  Conserved En.    Temperature
   -7.81908e+05    1.37229e+05   -6.44679e+05    1.88416e+05    2.98846e+02
 Pres. DC (bar) Pressure (bar)   Constr. rmsd
   -2.21513e+02    1.71470e+02    0.00000e+00

           Step           Time
      203000000   406000.00000

   Energies (kJ/mol)
        G96Bond       G96Angle    Proper Dih.  Improper Dih.          LJ-14
    2.27606e+03    3.72224e+03    2.67964e+03    1.15564e+03   -2.83740e+02
     Coulomb-14        LJ (SR)  Disper. corr.   Coulomb (SR)   Coul. recip.
    2.83019e+04    1.22922e+05   -7.47396e+03   -9.38452e+05    5.22088e+03
      Potential    Kinetic En.   Total Energy  Conserved En.    Temperature
   -7.79931e+05    1.38080e+05   -6.41852e+05    1.88426e+05    3.00699e+02
 Pres. DC (bar) Pressure (bar)   Constr. rmsd
   -2.21392e+02   -2.62412e+01    0.00000e+00

           Step           Time
      203005000   406010.00000

   Energies (kJ/mol)
        G96Bond       G96Angle    Proper Dih.  Improper Dih.          LJ-14
    2.31770e+03    3.81344e+03    2.78220e+03    1.11435e+03   -2.89096e+02
     Coulomb-14        LJ (SR)  Disper. corr.   Coulomb (SR)   Coul. recip.
    2.83777e+04    1.23344e+05   -7.46893e+03   -9.38830e+05    5.19001e+03
      Potential    Kinetic En.   Total Energy  Conserved En.    Temperature
   -7.79649e+05    1.39142e+05   -6.40507e+05    1.88427e+05    3.03013e+02
 Pres. DC (bar) Pressure (bar)   Constr. rmsd
   -2.21095e+02   -7.46695e+01    0.00000e+00

           Step           Time
      203010000   406020.00000

   Energies (kJ/mol)
        G96Bond       G96Angle    Proper Dih.  Improper Dih.          LJ-14
    2.33097e+03    3.62805e+03    2.79768e+03    1.10341e+03   -2.63092e+02
     Coulomb-14        LJ (SR)  Disper. corr.   Coulomb (SR)   Coul. recip.
    2.82961e+04    1.24346e+05   -7.48979e+03   -9.40681e+05    5.30500e+03
      Potential    Kinetic En.   Total Energy  Conserved En.    Temperature
   -7.80626e+05    1.37433e+05   -6.43193e+05    1.88480e+05    2.99292e+02
 Pres. DC (bar) Pressure (bar)   Constr. rmsd
   -2.22330e+02    1.05334e+02    0.00000e+00

           Step           Time
      203015000   406030.00000

   Energies (kJ/mol)
        G96Bond       G96Angle    Proper Dih.  Improper Dih.          LJ-14
    2.38767e+03    3.69228e+03    2.75337e+03    1.08621e+03   -3.27734e+02
     Coulomb-14        LJ (SR)  Disper. corr.   Coulomb (SR)   Coul. recip.
    2.82175e+04    1.23628e+05   -7.46313e+03   -9.38965e+05    5.13921e+03
      Potential    Kinetic En.   Total Energy  Conserved En.    Temperature
   -7.79852e+05    1.38366e+05   -6.41486e+05    1.88481e+05    3.01323e+02
 Pres. DC (bar) Pressure (bar)   Constr. rmsd
   -2.20752e+02   -5.58612e-01    0.00000e+00

           Step           Time
      203020000   406040.00000

   Energies (kJ/mol)
        G96Bond       G96Angle    Proper Dih.  Improper Dih.          LJ-14
    2.40994e+03    3.55095e+03    2.76628e+03    1.08630e+03   -2.79901e+02
     Coulomb-14        LJ (SR)  Disper. corr.   Coulomb (SR)   Coul. recip.
    2.84765e+04    1.24703e+05   -7.47600e+03   -9.41481e+05    5.33042e+03
      Potential    Kinetic En.   Total Energy  Conserved En.    Temperature
   -7.80914e+05    1.38575e+05   -6.42339e+05    1.88500e+05    3.01777e+02
 Pres. DC (bar) Pressure (bar)   Constr. rmsd
   -2.21513e+02    5.79442e+01    0.00000e+00

           Step           Time
      203025000   406050.00000

   Energies (kJ/mol)
        G96Bond       G96Angle    Proper Dih.  Improper Dih.          LJ-14
    2.27296e+03    3.82819e+03    2.77245e+03    1.13704e+03   -3.13788e+02
     Coulomb-14        LJ (SR)  Disper. corr.   Coulomb (SR)   Coul. recip.
    2.80188e+04    1.22930e+05   -7.46576e+03   -9.39081e+05    5.32617e+03
      Potential    Kinetic En.   Total Energy  Conserved En.    Temperature
   -7.80575e+05    1.37526e+05   -6.43049e+05    1.88538e+05    2.99493e+02
 Pres. DC (bar) Pressure (bar)   Constr. rmsd
   -2.20907e+02   -9.82494e+01    0.00000e+00

           Step           Time
      203030000   406060.00000

   Energies (kJ/mol)
        G96Bond       G96Angle    Proper Dih.  Improper Dih.          LJ-14
    2.34662e+03    3.57605e+03    2.84497e+03    1.14165e+03   -2.93614e+02
     Coulomb-14        LJ (SR)  Disper. corr.   Coulomb (SR)   Coul. recip.
    2.83979e+04    1.23964e+05   -7.43758e+03   -9.40388e+05    5.26480e+03
      Potential    Kinetic En.   Total Energy  Conserved En.    Temperature
   -7.80583e+05    1.38386e+05   -6.42197e+05    1.88564e+05    3.01367e+02
 Pres. DC (bar) Pressure (bar)   Constr. rmsd
   -2.19245e+02    1.58377e+01    0.00000e+00

           Step           Time
      203035000   406070.00000

   Energies (kJ/mol)
        G96Bond       G96Angle    Proper Dih.  Improper Dih.          LJ-14
    2.37015e+03    3.63435e+03    2.75277e+03    1.10902e+03   -2.23778e+02
     Coulomb-14        LJ (SR)  Disper. corr.   Coulomb (SR)   Coul. recip.
    2.80674e+04    1.24194e+05   -7.47229e+03   -9.41111e+05    5.37022e+03
      Potential    Kinetic En.   Total Energy  Conserved En.    Temperature
   -7.81309e+05    1.38628e+05   -6.42681e+05    1.88602e+05    3.01893e+02
 Pres. DC (bar) Pressure (bar)   Constr. rmsd
   -2.21294e+02    1.73001e+01    0.00000e+00

           Step           Time
      203040000   406080.00000

   Energies (kJ/mol)
        G96Bond       G96Angle    Proper Dih.  Improper Dih.          LJ-14
    2.35247e+03    3.62705e+03    2.76009e+03    1.06773e+03   -2.50259e+02
     Coulomb-14        LJ (SR)  Disper. corr.   Coulomb (SR)   Coul. recip.
    2.82848e+04    1.24941e+05   -7.47798e+03   -9.42625e+05    5.20975e+03
      Potential    Kinetic En.   Total Energy  Conserved En.    Temperature
   -7.82111e+05    1.37002e+05   -6.45109e+05    1.88656e+05    2.98351e+02
 Pres. DC (bar) Pressure (bar)   Constr. rmsd
   -2.21630e+02    4.97559e+01    0.00000e+00

           Step           Time
      203045000   406090.00000

   Energies (kJ/mol)
        G96Bond       G96Angle    Proper Dih.  Improper Dih.          LJ-14
    2.45167e+03    3.76093e+03    2.75914e+03    1.03587e+03   -2.70885e+02
     Coulomb-14        LJ (SR)  Disper. corr.   Coulomb (SR)   Coul. recip.
    2.82545e+04    1.23302e+05   -7.46293e+03   -9.39793e+05    5.27460e+03
      Potential    Kinetic En.   Total Energy  Conserved En.    Temperature
   -7.80688e+05    1.37349e+05   -6.43340e+05    1.88665e+05    2.99107e+02
 Pres. DC (bar) Pressure (bar)   Constr. rmsd
   -2.20740e+02   -2.95740e+00    0.00000e+00

           Step           Time
      203050000   406100.00000

   Energies (kJ/mol)
        G96Bond       G96Angle    Proper Dih.  Improper Dih.          LJ-14
    2.35277e+03    3.51402e+03    2.82541e+03    1.09562e+03   -2.85660e+02
     Coulomb-14        LJ (SR)  Disper. corr.   Coulomb (SR)   Coul. recip.
    2.82807e+04    1.22598e+05   -7.47462e+03   -9.38844e+05    5.38231e+03
      Potential    Kinetic En.   Total Energy  Conserved En.    Temperature
   -7.80556e+05    1.36893e+05   -6.43662e+05    1.88665e+05    2.98115e+02
 Pres. DC (bar) Pressure (bar)   Constr. rmsd
   -2.21431e+02   -7.38861e+01    0.00000e+00

           Step           Time
      203055000   406110.00000

   Energies (kJ/mol)
        G96Bond       G96Angle    Proper Dih.  Improper Dih.          LJ-14
    2.31721e+03    3.67894e+03    2.76264e+03    1.09949e+03   -2.99730e+02
     Coulomb-14        LJ (SR)  Disper. corr.   Coulomb (SR)   Coul. recip.
    2.85530e+04    1.22752e+05   -7.49435e+03   -9.39022e+05    5.21345e+03
      Potential    Kinetic En.   Total Energy  Conserved En.    Temperature
   -7.80440e+05    1.38259e+05   -6.42181e+05    1.88679e+05    3.01089e+02
 Pres. DC (bar) Pressure (bar)   Constr. rmsd
   -2.22600e+02   -1.16300e+02    0.00000e+00

           Step           Time
      203060000   406120.00000

   Energies (kJ/mol)
        G96Bond       G96Angle    Proper Dih.  Improper Dih.          LJ-14
    2.33296e+03    3.53432e+03    2.74360e+03    1.08031e+03   -2.43184e+02
     Coulomb-14        LJ (SR)  Disper. corr.   Coulomb (SR)   Coul. recip.
    2.84048e+04    1.23901e+05   -7.46560e+03   -9.40763e+05    5.35204e+03
      Potential    Kinetic En.   Total Energy  Conserved En.    Temperature
   -7.81123e+05    1.37705e+05   -6.43418e+05    1.88712e+05    2.99883e+02
 Pres. DC (bar) Pressure (bar)   Constr. rmsd
   -2.20898e+02    9.99362e+01    0.00000e+00

           Step           Time
      203065000   406130.00000

   Energies (kJ/mol)
        G96Bond       G96Angle    Proper Dih.  Improper Dih.          LJ-14
    2.38173e+03    3.67685e+03    2.72845e+03    1.11049e+03   -3.79618e+02
     Coulomb-14        LJ (SR)  Disper. corr.   Coulomb (SR)   Coul. recip.
    2.81655e+04    1.23767e+05   -7.50564e+03   -9.39788e+05    5.28791e+03
      Potential    Kinetic En.   Total Energy  Conserved En.    Temperature
   -7.80555e+05    1.38124e+05   -6.42431e+05    1.88734e+05    3.00796e+02
 Pres. DC (bar) Pressure (bar)   Constr. rmsd
   -2.23271e+02    2.43793e+01    0.00000e+00

           Step           Time
      203070000   406140.00000

   Energies (kJ/mol)
        G96Bond       G96Angle    Proper Dih.  Improper Dih.          LJ-14
    2.43984e+03    3.69023e+03    2.72537e+03    1.04604e+03   -2.85824e+02
     Coulomb-14        LJ (SR)  Disper. corr.   Coulomb (SR)   Coul. recip.
    2.83294e+04    1.23565e+05   -7.46789e+03   -9.39083e+05    5.20870e+03
      Potential    Kinetic En.   Total Energy  Conserved En.    Temperature
   -7.79832e+05    1.37724e+05   -6.42108e+05    1.88767e+05    2.99925e+02
 Pres. DC (bar) Pressure (bar)   Constr. rmsd
   -2.21033e+02    5.18675e+01    0.00000e+00

           Step           Time
      203075000   406150.00000

   Energies (kJ/mol)
        G96Bond       G96Angle    Proper Dih.  Improper Dih.          LJ-14
    2.40003e+03    3.80317e+03    2.79615e+03    1.09232e+03   -3.54646e+02
     Coulomb-14        LJ (SR)  Disper. corr.   Coulomb (SR)   Coul. recip.
    2.83036e+04    1.24565e+05   -7.46027e+03   -9.40303e+05    5.33177e+03
      Potential    Kinetic En.   Total Energy  Conserved En.    Temperature
   -7.79827e+05    1.38273e+05   -6.41554e+05    1.88783e+05    3.01120e+02
 Pres. DC (bar) Pressure (bar)   Constr. rmsd
   -2.20583e+02    9.48819e+00    0.00000e+00

           Step           Time
      203080000   406160.00000

   Energies (kJ/mol)
        G96Bond       G96Angle    Proper Dih.  Improper Dih.          LJ-14
    2.23068e+03    3.68247e+03    2.78083e+03    1.09117e+03   -3.26129e+02
     Coulomb-14        LJ (SR)  Disper. corr.   Coulomb (SR)   Coul. recip.
    2.80662e+04    1.22719e+05   -7.47229e+03   -9.39826e+05    5.13790e+03
      Potential    Kinetic En.   Total Energy  Conserved En.    Temperature
   -7.81917e+05    1.37633e+05   -6.44284e+05    1.88774e+05    2.99727e+02
 Pres. DC (bar) Pressure (bar)   Constr. rmsd
   -2.21294e+02   -1.37865e+02    0.00000e+00

           Step           Time
      203085000   406170.00000

   Energies (kJ/mol)
        G96Bond       G96Angle    Proper Dih.  Improper Dih.          LJ-14
    2.20264e+03    3.55246e+03    2.76563e+03    1.10156e+03   -2.75922e+02
     Coulomb-14        LJ (SR)  Disper. corr.   Coulomb (SR)   Coul. recip.
    2.83534e+04    1.25519e+05   -7.47670e+03   -9.43319e+05    5.16921e+03
      Potential    Kinetic En.   Total Energy  Conserved En.    Temperature
   -7.82407e+05    1.38049e+05   -6.44359e+05    1.88795e+05    3.00632e+02
 Pres. DC (bar) Pressure (bar)   Constr. rmsd
   -2.21554e+02    2.78848e+02    0.00000e+00

           Step           Time
      203090000   406180.00000

   Energies (kJ/mol)
        G96Bond       G96Angle    Proper Dih.  Improper Dih.          LJ-14
    2.41620e+03    3.51621e+03    2.70498e+03    1.10108e+03   -3.24609e+02
     Coulomb-14        LJ (SR)  Disper. corr.   Coulomb (SR)   Coul. recip.
    2.81202e+04    1.23246e+05   -7.46735e+03   -9.40480e+05    5.23469e+03
      Potential    Kinetic En.   Total Energy  Conserved En.    Temperature
   -7.81933e+05    1.37271e+05   -6.44661e+05    1.88857e+05    2.98939e+02
 Pres. DC (bar) Pressure (bar)   Constr. rmsd
   -2.21001e+02   -1.54121e+02    0.00000e+00

           Step           Time
      203095000   406190.00000

   Energies (kJ/mol)
        G96Bond       G96Angle    Proper Dih.  Improper Dih.          LJ-14
    2.35604e+03    3.54138e+03    2.83855e+03    1.06561e+03   -2.80490e+02
     Coulomb-14        LJ (SR)  Disper. corr.   Coulomb (SR)   Coul. recip.
    2.82092e+04    1.23743e+05   -7.44723e+03   -9.40943e+05    5.23650e+03
      Potential    Kinetic En.   Total Energy  Conserved En.    Temperature
   -7.81680e+05    1.38248e+05   -6.43432e+05    1.88854e+05    3.01066e+02
 Pres. DC (bar) Pressure (bar)   Constr. rmsd
   -2.19814e+02   -1.09086e+02    0.00000e+00

           Step           Time
      203100000   406200.00000

   Energies (kJ/mol)
        G96Bond       G96Angle    Proper Dih.  Improper Dih.          LJ-14
    2.32615e+03    3.61062e+03    2.78766e+03    1.11501e+03   -2.65281e+02
     Coulomb-14        LJ (SR)  Disper. corr.   Coulomb (SR)   Coul. recip.
    2.82132e+04    1.26860e+05   -7.45653e+03   -9.43951e+05    5.20219e+03
      Potential    Kinetic En.   Total Energy  Conserved En.    Temperature
   -7.81558e+05    1.36954e+05   -6.44604e+05    1.88892e+05    2.98248e+02
 Pres. DC (bar) Pressure (bar)   Constr. rmsd
   -2.20362e+02    1.92883e+02    0.00000e+00

           Step           Time
      203105000   406210.00000

   Energies (kJ/mol)
        G96Bond       G96Angle    Proper Dih.  Improper Dih.          LJ-14
    2.43365e+03    3.52059e+03    2.75009e+03    1.11303e+03   -2.48450e+02
     Coulomb-14        LJ (SR)  Disper. corr.   Coulomb (SR)   Coul. recip.
    2.82819e+04    1.21982e+05   -7.43878e+03   -9.37538e+05    5.30175e+03
      Potential    Kinetic En.   Total Energy  Conserved En.    Temperature
   -7.79842e+05    1.37963e+05   -6.41880e+05    1.88901e+05    3.00444e+02
 Pres. DC (bar) Pressure (bar)   Constr. rmsd
   -2.19315e+02   -1.72555e+02    0.00000e+00

           Step           Time
      203110000   406220.00000

   Energies (kJ/mol)
        G96Bond       G96Angle    Proper Dih.  Improper Dih.          LJ-14
    2.30741e+03    3.66769e+03    2.69117e+03    1.09736e+03   -2.97312e+02
     Coulomb-14        LJ (SR)  Disper. corr.   Coulomb (SR)   Coul. recip.
    2.81882e+04    1.23587e+05   -7.47378e+03   -9.39829e+05    5.17763e+03
      Potential    Kinetic En.   Total Energy  Conserved En.    Temperature
   -7.80883e+05    1.37739e+05   -6.43144e+05    1.88928e+05    2.99957e+02
 Pres. DC (bar) Pressure (bar)   Constr. rmsd
   -2.21382e+02    1.14403e+02    0.00000e+00

           Step           Time
      203115000   406230.00000

   Energies (kJ/mol)
        G96Bond       G96Angle    Proper Dih.  Improper Dih.          LJ-14
    2.32964e+03    3.66100e+03    2.71768e+03    1.11211e+03   -2.75212e+02
     Coulomb-14        LJ (SR)  Disper. corr.   Coulomb (SR)   Coul. recip.
    2.83365e+04    1.25099e+05   -7.45840e+03   -9.42721e+05    5.11988e+03
      Potential    Kinetic En.   Total Energy  Conserved En.    Temperature
   -7.82079e+05    1.37133e+05   -6.44945e+05    1.88965e+05    2.98638e+02
 Pres. DC (bar) Pressure (bar)   Constr. rmsd
   -2.20473e+02    4.49121e+01    0.00000e+00

           Step           Time
      203120000   406240.00000

   Energies (kJ/mol)
        G96Bond       G96Angle    Proper Dih.  Improper Dih.          LJ-14
    2.31038e+03    3.52165e+03    2.79521e+03    1.04972e+03   -2.80363e+02
     Coulomb-14        LJ (SR)  Disper. corr.   Coulomb (SR)   Coul. recip.
    2.85714e+04    1.22831e+05   -7.44462e+03   -9.38488e+05    5.42044e+03
      Potential    Kinetic En.   Total Energy  Conserved En.    Temperature
   -7.79713e+05    1.37650e+05   -6.42063e+05    1.88987e+05    2.99762e+02
 Pres. DC (bar) Pressure (bar)   Constr. rmsd
   -2.19660e+02   -1.05638e+02    0.00000e+00

           Step           Time
      203125000   406250.00000

   Energies (kJ/mol)
        G96Bond       G96Angle    Proper Dih.  Improper Dih.          LJ-14
    2.37257e+03    3.59143e+03    2.69457e+03    1.17216e+03   -2.91337e+02
     Coulomb-14        LJ (SR)  Disper. corr.   Coulomb (SR)   Coul. recip.
    2.83322e+04    1.23211e+05   -7.44864e+03   -9.37722e+05    5.31286e+03
      Potential    Kinetic En.   Total Energy  Conserved En.    Temperature
   -7.78776e+05    1.35827e+05   -6.42948e+05    1.89029e+05    2.95794e+02
 Pres. DC (bar) Pressure (bar)   Constr. rmsd
   -2.19897e+02   -6.42731e+01    0.00000e+00

           Step           Time
      203130000   406260.00000

   Energies (kJ/mol)
        G96Bond       G96Angle    Proper Dih.  Improper Dih.          LJ-14
    2.27009e+03    3.59261e+03    2.78360e+03    1.09911e+03   -2.89114e+02
     Coulomb-14        LJ (SR)  Disper. corr.   Coulomb (SR)   Coul. recip.
    2.85271e+04    1.22612e+05   -7.43970e+03   -9.38991e+05    5.41513e+03
      Potential    Kinetic En.   Total Energy  Conserved En.    Temperature
   -7.80420e+05    1.37064e+05   -6.43357e+05    1.89027e+05    2.98487e+02
 Pres. DC (bar) Pressure (bar)   Constr. rmsd
   -2.19370e+02   -2.20212e+02    0.00000e+00

           Step           Time
      203135000   406270.00000

   Energies (kJ/mol)
        G96Bond       G96Angle    Proper Dih.  Improper Dih.          LJ-14
    2.29833e+03    3.55061e+03    2.84452e+03    1.03947e+03   -3.43362e+02
     Coulomb-14        LJ (SR)  Disper. corr.   Coulomb (SR)   Coul. recip.
    2.83676e+04    1.23215e+05   -7.43819e+03   -9.40312e+05    5.30248e+03
      Potential    Kinetic En.   Total Energy  Conserved En.    Temperature
   -7.81476e+05    1.37875e+05   -6.43601e+05    1.89027e+05    3.00253e+02
 Pres. DC (bar) Pressure (bar)   Constr. rmsd
   -2.19281e+02   -1.84466e+02    0.00000e+00

           Step           Time
      203140000   406280.00000

   Energies (kJ/mol)
        G96Bond       G96Angle    Proper Dih.  Improper Dih.          LJ-14
    2.35240e+03    3.69973e+03    2.83495e+03    1.15461e+03   -3.18139e+02
     Coulomb-14        LJ (SR)  Disper. corr.   Coulomb (SR)   Coul. recip.
    2.84229e+04    1.23351e+05   -7.45539e+03   -9.38512e+05    5.29418e+03
      Potential    Kinetic En.   Total Energy  Conserved En.    Temperature
   -7.79176e+05    1.37632e+05   -6.41543e+05    1.89098e+05    2.99725e+02
 Pres. DC (bar) Pressure (bar)   Constr. rmsd
   -2.20295e+02    2.98161e+01    0.00000e+00

           Step           Time
      203145000   406290.00000

   Energies (kJ/mol)
        G96Bond       G96Angle    Proper Dih.  Improper Dih.          LJ-14
    2.43897e+03    3.55857e+03    2.78748e+03    1.09155e+03   -3.26819e+02
     Coulomb-14        LJ (SR)  Disper. corr.   Coulomb (SR)   Coul. recip.
    2.84456e+04    1.22313e+05   -7.46970e+03   -9.38640e+05    5.28784e+03
      Potential    Kinetic En.   Total Energy  Conserved En.    Temperature
   -7.80513e+05    1.37571e+05   -6.42943e+05    1.89098e+05    2.99590e+02
 Pres. DC (bar) Pressure (bar)   Constr. rmsd
   -2.21140e+02   -1.17110e+02    0.00000e+00

           Step           Time
      203150000   406300.00000

   Energies (kJ/mol)
        G96Bond       G96Angle    Proper Dih.  Improper Dih.          LJ-14
    2.38890e+03    3.43093e+03    2.85719e+03    1.12230e+03   -2.89277e+02
     Coulomb-14        LJ (SR)  Disper. corr.   Coulomb (SR)   Coul. recip.
    2.83584e+04    1.23856e+05   -7.45899e+03   -9.40476e+05    5.16435e+03
      Potential    Kinetic En.   Total Energy  Conserved En.    Temperature
   -7.81046e+05    1.36738e+05   -6.44308e+05    1.89128e+05    2.97776e+02
 Pres. DC (bar) Pressure (bar)   Constr. rmsd
   -2.20507e+02   -4.40608e+00    0.00000e+00

           Step           Time
      203155000   406310.00000

   Energies (kJ/mol)
        G96Bond       G96Angle    Proper Dih.  Improper Dih.          LJ-14
    2.36757e+03    3.63782e+03    2.74627e+03    1.13330e+03   -3.36157e+02
     Coulomb-14        LJ (SR)  Disper. corr.   Coulomb (SR)   Coul. recip.
    2.81463e+04    1.24629e+05   -7.47790e+03   -9.41245e+05    5.22913e+03
      Potential    Kinetic En.   Total Energy  Conserved En.    Temperature
   -7.81170e+05    1.38054e+05   -6.43116e+05    1.89122e+05    3.00643e+02
 Pres. DC (bar) Pressure (bar)   Constr. rmsd
   -2.21625e+02    6.57931e+01    0.00000e+00

           Step           Time
      203160000   406320.00000

   Energies (kJ/mol)
        G96Bond       G96Angle    Proper Dih.  Improper Dih.          LJ-14
    2.23125e+03    3.76864e+03    2.79952e+03    1.24927e+03   -3.46058e+02
     Coulomb-14        LJ (SR)  Disper. corr.   Coulomb (SR)   Coul. recip.
    2.80937e+04    1.23973e+05   -7.46305e+03   -9.41365e+05    5.29747e+03
      Potential    Kinetic En.   Total Energy  Conserved En.    Temperature
   -7.81762e+05    1.38145e+05   -6.43617e+05    1.89127e+05    3.00841e+02
 Pres. DC (bar) Pressure (bar)   Constr. rmsd
   -2.20747e+02    4.07074e+00    0.00000e+00

           Step           Time
      203165000   406330.00000

   Energies (kJ/mol)
        G96Bond       G96Angle    Proper Dih.  Improper Dih.          LJ-14
    2.34951e+03    3.65600e+03    2.82763e+03    1.07163e+03   -2.71663e+02
     Coulomb-14        LJ (SR)  Disper. corr.   Coulomb (SR)   Coul. recip.
    2.83223e+04    1.23640e+05   -7.46479e+03   -9.40964e+05    5.14261e+03
      Potential    Kinetic En.   Total Energy  Conserved En.    Temperature
   -7.81691e+05    1.37259e+05   -6.44432e+05    1.89181e+05    2.98912e+02
 Pres. DC (bar) Pressure (bar)   Constr. rmsd
   -2.20850e+02   -1.70247e+02    0.00000e+00

           Step           Time
      203170000   406340.00000

   Energies (kJ/mol)
        G96Bond       G96Angle    Proper Dih.  Improper Dih.          LJ-14
    2.31866e+03    3.56733e+03    2.83434e+03    1.07717e+03   -2.38588e+02
     Coulomb-14        LJ (SR)  Disper. corr.   Coulomb (SR)   Coul. recip.
    2.82650e+04    1.23391e+05   -7.44217e+03   -9.39255e+05    5.19076e+03
      Potential    Kinetic En.   Total Energy  Conserved En.    Temperature
   -7.80292e+05    1.38837e+05   -6.41454e+05    1.89195e+05    3.02349e+02
 Pres. DC (bar) Pressure (bar)   Constr. rmsd
   -2.19515e+02   -8.58517e+00    0.00000e+00

           Step           Time
      203175000   406350.00000

   Energies (kJ/mol)
        G96Bond       G96Angle    Proper Dih.  Improper Dih.          LJ-14
    2.29803e+03    3.62920e+03    2.84243e+03    1.10693e+03   -3.18352e+02
     Coulomb-14        LJ (SR)  Disper. corr.   Coulomb (SR)   Coul. recip.
    2.81838e+04    1.25330e+05   -7.45757e+03   -9.42546e+05    5.26201e+03
      Potential    Kinetic En.   Total Energy  Conserved En.    Temperature
   -7.81669e+05    1.37073e+05   -6.44596e+05    1.89221e+05    2.98507e+02
 Pres. DC (bar) Pressure (bar)   Constr. rmsd
   -2.20423e+02   -5.67392e+01    0.00000e+00

           Step           Time
      203180000   406360.00000

   Energies (kJ/mol)
        G96Bond       G96Angle    Proper Dih.  Improper Dih.          LJ-14
    2.49475e+03    3.62324e+03    2.81848e+03    1.07737e+03   -2.58799e+02
     Coulomb-14        LJ (SR)  Disper. corr.   Coulomb (SR)   Coul. recip.
    2.84366e+04    1.23767e+05   -7.44694e+03   -9.40244e+05    5.29594e+03
      Potential    Kinetic En.   Total Energy  Conserved En.    Temperature
   -7.80437e+05    1.37422e+05   -6.43015e+05    1.89229e+05    2.99267e+02
 Pres. DC (bar) Pressure (bar)   Constr. rmsd
   -2.19796e+02   -4.38496e+01    0.00000e+00

           Step           Time
      203185000   406370.00000

   Energies (kJ/mol)
        G96Bond       G96Angle    Proper Dih.  Improper Dih.          LJ-14
    2.31206e+03    3.66681e+03    2.78937e+03    1.14991e+03   -3.73928e+02
     Coulomb-14        LJ (SR)  Disper. corr.   Coulomb (SR)   Coul. recip.
    2.82695e+04    1.23529e+05   -7.45788e+03   -9.40567e+05    5.19515e+03
      Potential    Kinetic En.   Total Energy  Conserved En.    Temperature
   -7.81488e+05    1.37635e+05   -6.43853e+05    1.89238e+05    2.99730e+02
 Pres. DC (bar) Pressure (bar)   Constr. rmsd
   -2.20442e+02   -2.51195e+02    0.00000e+00

           Step           Time
      203190000   406380.00000

   Energies (kJ/mol)
        G96Bond       G96Angle    Proper Dih.  Improper Dih.          LJ-14
    2.37077e+03    3.62777e+03    2.68061e+03    1.07571e+03   -2.65509e+02
     Coulomb-14        LJ (SR)  Disper. corr.   Coulomb (SR)   Coul. recip.
    2.84165e+04    1.25408e+05   -7.45454e+03   -9.40890e+05    5.28259e+03
      Potential    Kinetic En.   Total Energy  Conserved En.    Temperature
   -7.79748e+05    1.37601e+05   -6.42147e+05    1.89244e+05    2.99657e+02
 Pres. DC (bar) Pressure (bar)   Constr. rmsd
   -2.20244e+02    2.09789e+02    0.00000e+00

           Step           Time
      203195000   406390.00000

   Energies (kJ/mol)
        G96Bond       G96Angle    Proper Dih.  Improper Dih.          LJ-14
    2.45419e+03    3.60112e+03    2.94302e+03    1.11222e+03   -3.20451e+02
     Coulomb-14        LJ (SR)  Disper. corr.   Coulomb (SR)   Coul. recip.
    2.83010e+04    1.25869e+05   -7.46660e+03   -9.42326e+05    5.21720e+03
      Potential    Kinetic En.   Total Energy  Conserved En.    Temperature
   -7.80615e+05    1.38732e+05   -6.41883e+05    1.89257e+05    3.02119e+02
 Pres. DC (bar) Pressure (bar)   Constr. rmsd
   -2.20957e+02    1.82355e+02    0.00000e+00

           Step           Time
      203200000   406400.00000

   Energies (kJ/mol)
        G96Bond       G96Angle    Proper Dih.  Improper Dih.          LJ-14
    2.33578e+03    3.59682e+03    2.68530e+03    1.17635e+03   -2.95669e+02
     Coulomb-14        LJ (SR)  Disper. corr.   Coulomb (SR)   Coul. recip.
    2.83677e+04    1.23959e+05   -7.46014e+03   -9.40462e+05    5.18225e+03
      Potential    Kinetic En.   Total Energy  Conserved En.    Temperature
   -7.80915e+05    1.37368e+05   -6.43547e+05    1.89278e+05    2.99150e+02
 Pres. DC (bar) Pressure (bar)   Constr. rmsd
   -2.20575e+02   -4.84061e+01    0.00000e+00

           Step           Time
      203205000   406410.00000

   Energies (kJ/mol)
        G96Bond       G96Angle    Proper Dih.  Improper Dih.          LJ-14
    2.34478e+03    3.70674e+03    2.69938e+03    1.03805e+03   -3.15078e+02
     Coulomb-14        LJ (SR)  Disper. corr.   Coulomb (SR)   Coul. recip.
    2.82985e+04    1.23696e+05   -7.45108e+03   -9.39922e+05    5.22297e+03
      Potential    Kinetic En.   Total Energy  Conserved En.    Temperature
   -7.80682e+05    1.37067e+05   -6.43615e+05    1.89318e+05    2.98494e+02
 Pres. DC (bar) Pressure (bar)   Constr. rmsd
   -2.20040e+02   -5.84160e+01    0.00000e+00

           Step           Time
      203210000   406420.00000

   Energies (kJ/mol)
        G96Bond       G96Angle    Proper Dih.  Improper Dih.          LJ-14
    2.35107e+03    3.47288e+03    2.83713e+03    1.09373e+03   -3.23128e+02
     Coulomb-14        LJ (SR)  Disper. corr.   Coulomb (SR)   Coul. recip.
    2.83654e+04    1.24510e+05   -7.50485e+03   -9.42622e+05    5.29567e+03
      Potential    Kinetic En.   Total Energy  Conserved En.    Temperature
   -7.82524e+05    1.38305e+05   -6.44219e+05    1.89299e+05    3.01190e+02
 Pres. DC (bar) Pressure (bar)   Constr. rmsd
   -2.23224e+02   -4.23408e+00    0.00000e+00

           Step           Time
      203215000   406430.00000

   Energies (kJ/mol)
        G96Bond       G96Angle    Proper Dih.  Improper Dih.          LJ-14
    2.35896e+03    3.61540e+03    2.67537e+03    1.18278e+03   -2.62174e+02
     Coulomb-14        LJ (SR)  Disper. corr.   Coulomb (SR)   Coul. recip.
    2.83009e+04    1.23810e+05   -7.49194e+03   -9.39194e+05    5.38998e+03
      Potential    Kinetic En.   Total Energy  Conserved En.    Temperature
   -7.79615e+05    1.38833e+05   -6.40782e+05    1.89329e+05    3.02339e+02
 Pres. DC (bar) Pressure (bar)   Constr. rmsd
   -2.22457e+02    2.21770e+02    0.00000e+00

           Step           Time
      203220000   406440.00000

   Energies (kJ/mol)
        G96Bond       G96Angle    Proper Dih.  Improper Dih.          LJ-14
    2.44285e+03    3.52125e+03    2.73568e+03    1.05903e+03   -3.19065e+02
     Coulomb-14        LJ (SR)  Disper. corr.   Coulomb (SR)   Coul. recip.
    2.84909e+04    1.23344e+05   -7.48760e+03   -9.41398e+05    5.18309e+03
      Potential    Kinetic En.   Total Energy  Conserved En.    Temperature
   -7.82428e+05    1.39269e+05   -6.43159e+05    1.89342e+05    3.03290e+02
 Pres. DC (bar) Pressure (bar)   Constr. rmsd
   -2.22200e+02   -1.17026e+02    0.00000e+00

           Step           Time
      203225000   406450.00000

   Energies (kJ/mol)
        G96Bond       G96Angle    Proper Dih.  Improper Dih.          LJ-14
    2.43334e+03    3.69414e+03    2.71035e+03    1.08840e+03   -3.42645e+02
     Coulomb-14        LJ (SR)  Disper. corr.   Coulomb (SR)   Coul. recip.
    2.82897e+04    1.23441e+05   -7.47338e+03   -9.39736e+05    5.29129e+03
      Potential    Kinetic En.   Total Energy  Conserved En.    Temperature
   -7.80604e+05    1.38155e+05   -6.42449e+05    1.89392e+05    3.00862e+02
 Pres. DC (bar) Pressure (bar)   Constr. rmsd
   -2.21358e+02   -7.81374e+01    0.00000e+00

           Step           Time
      203230000   406460.00000

   Energies (kJ/mol)
        G96Bond       G96Angle    Proper Dih.  Improper Dih.          LJ-14
    2.40467e+03    3.68860e+03    2.78656e+03    1.07101e+03   -3.05115e+02
     Coulomb-14        LJ (SR)  Disper. corr.   Coulomb (SR)   Coul. recip.
    2.86790e+04    1.25609e+05   -7.47892e+03   -9.42562e+05    5.25181e+03
      Potential    Kinetic En.   Total Energy  Conserved En.    Temperature
   -7.80855e+05    1.36822e+05   -6.44033e+05    1.89430e+05    2.97961e+02
 Pres. DC (bar) Pressure (bar)   Constr. rmsd
   -2.21686e+02    2.43510e+02    0.00000e+00

           Step           Time
      203235000   406470.00000

   Energies (kJ/mol)
        G96Bond       G96Angle    Proper Dih.  Improper Dih.          LJ-14
    2.28017e+03    3.75649e+03    2.76848e+03    1.10250e+03   -2.95955e+02
     Coulomb-14        LJ (SR)  Disper. corr.   Coulomb (SR)   Coul. recip.
    2.83775e+04    1.23571e+05   -7.44949e+03   -9.39936e+05    5.29131e+03
      Potential    Kinetic En.   Total Energy  Conserved En.    Temperature
   -7.80533e+05    1.37936e+05   -6.42597e+05    1.89416e+05    3.00386e+02
 Pres. DC (bar) Pressure (bar)   Constr. rmsd
   -2.19947e+02   -1.65850e+01    0.00000e+00

           Step           Time
      203240000   406480.00000

   Energies (kJ/mol)
        G96Bond       G96Angle    Proper Dih.  Improper Dih.          LJ-14
    2.35338e+03    3.59266e+03    2.72023e+03    1.04469e+03   -2.93499e+02
     Coulomb-14        LJ (SR)  Disper. corr.   Coulomb (SR)   Coul. recip.
    2.81960e+04    1.23281e+05   -7.44063e+03   -9.38424e+05    5.31739e+03
      Potential    Kinetic En.   Total Energy  Conserved En.    Temperature
   -7.79653e+05    1.37293e+05   -6.42360e+05    1.89451e+05    2.98986e+02
 Pres. DC (bar) Pressure (bar)   Constr. rmsd
   -2.19424e+02   -6.24479e+01    0.00000e+00

           Step           Time
      203245000   406490.00000

   Energies (kJ/mol)
        G96Bond       G96Angle    Proper Dih.  Improper Dih.          LJ-14
    2.35955e+03    3.86305e+03    2.65494e+03    1.02090e+03   -3.11498e+02
     Coulomb-14        LJ (SR)  Disper. corr.   Coulomb (SR)   Coul. recip.
    2.82315e+04    1.24061e+05   -7.46616e+03   -9.39736e+05    5.32527e+03
      Potential    Kinetic En.   Total Energy  Conserved En.    Temperature
   -7.79998e+05    1.36719e+05   -6.43279e+05    1.89507e+05    2.97735e+02
 Pres. DC (bar) Pressure (bar)   Constr. rmsd
   -2.20931e+02    1.34135e+01    0.00000e+00

           Step           Time
      203250000   406500.00000

   Energies (kJ/mol)
        G96Bond       G96Angle    Proper Dih.  Improper Dih.          LJ-14
    2.31458e+03    3.71716e+03    2.74994e+03    1.09817e+03   -3.12677e+02
     Coulomb-14        LJ (SR)  Disper. corr.   Coulomb (SR)   Coul. recip.
    2.84046e+04    1.25875e+05   -7.46511e+03   -9.42466e+05    5.31820e+03
      Potential    Kinetic En.   Total Energy  Conserved En.    Temperature
   -7.80766e+05    1.37322e+05   -6.43444e+05    1.89519e+05    2.99050e+02
 Pres. DC (bar) Pressure (bar)   Constr. rmsd
   -2.20869e+02    3.31325e+02    0.00000e+00

           Step           Time
      203255000   406510.00000

   Energies (kJ/mol)
        G96Bond       G96Angle    Proper Dih.  Improper Dih.          LJ-14
    2.34450e+03    3.64813e+03    2.67990e+03    1.11431e+03   -3.16929e+02
     Coulomb-14        LJ (SR)  Disper. corr.   Coulomb (SR)   Coul. recip.
    2.83314e+04    1.24701e+05   -7.48322e+03   -9.40878e+05    5.26144e+03
      Potential    Kinetic En.   Total Energy  Conserved En.    Temperature
   -7.80598e+05    1.37800e+05   -6.42798e+05    1.89519e+05    3.00089e+02
 Pres. DC (bar) Pressure (bar)   Constr. rmsd
   -2.21940e+02    1.25239e+02    0.00000e+00

           Step           Time
      203260000   406520.00000

   Energies (kJ/mol)
        G96Bond       G96Angle    Proper Dih.  Improper Dih.          LJ-14
    2.44150e+03    3.65948e+03    2.71996e+03    1.18841e+03   -2.86588e+02
     Coulomb-14        LJ (SR)  Disper. corr.   Coulomb (SR)   Coul. recip.
    2.84272e+04    1.24401e+05   -7.44521e+03   -9.41019e+05    5.37752e+03
      Potential    Kinetic En.   Total Energy  Conserved En.    Temperature
   -7.80535e+05    1.37848e+05   -6.42688e+05    1.89568e+05    3.00194e+02
 Pres. DC (bar) Pressure (bar)   Constr. rmsd
   -2.19694e+02   -4.29991e+01    0.00000e+00

           Step           Time
      203265000   406530.00000

   Energies (kJ/mol)
        G96Bond       G96Angle    Proper Dih.  Improper Dih.          LJ-14
    2.46446e+03    3.73203e+03    2.62807e+03    1.09571e+03   -3.54846e+02
     Coulomb-14        LJ (SR)  Disper. corr.   Coulomb (SR)   Coul. recip.
    2.83720e+04    1.23775e+05   -7.46252e+03   -9.41237e+05    5.22749e+03
      Potential    Kinetic En.   Total Energy  Conserved En.    Temperature
   -7.81760e+05    1.38395e+05   -6.43364e+05    1.89596e+05    3.01386e+02
 Pres. DC (bar) Pressure (bar)   Constr. rmsd
   -2.20716e+02   -6.70706e+01    0.00000e+00

           Step           Time
      203270000   406540.00000

   Energies (kJ/mol)
        G96Bond       G96Angle    Proper Dih.  Improper Dih.          LJ-14
    2.35543e+03    3.77342e+03    2.74390e+03    1.12690e+03   -3.41794e+02
     Coulomb-14        LJ (SR)  Disper. corr.   Coulomb (SR)   Coul. recip.
    2.82960e+04    1.24066e+05   -7.46483e+03   -9.40699e+05    5.17558e+03
      Potential    Kinetic En.   Total Energy  Conserved En.    Temperature
   -7.80969e+05    1.36920e+05   -6.44049e+05    1.89620e+05    2.98173e+02
 Pres. DC (bar) Pressure (bar)   Constr. rmsd
   -2.20852e+02    2.37104e+01    0.00000e+00

           Step           Time
      203275000   406550.00000

   Energies (kJ/mol)
        G96Bond       G96Angle    Proper Dih.  Improper Dih.          LJ-14
    2.42303e+03    3.67257e+03    2.62465e+03    1.10641e+03   -2.76222e+02
     Coulomb-14        LJ (SR)  Disper. corr.   Coulomb (SR)   Coul. recip.
    2.81534e+04    1.24277e+05   -7.44760e+03   -9.41758e+05    5.23075e+03
      Potential    Kinetic En.   Total Energy  Conserved En.    Temperature
   -7.81994e+05    1.37987e+05   -6.44007e+05    1.89670e+05    3.00497e+02
 Pres. DC (bar) Pressure (bar)   Constr. rmsd
   -2.19836e+02   -1.02360e+02    0.00000e+00

           Step           Time
      203280000   406560.00000

   Energies (kJ/mol)
        G96Bond       G96Angle    Proper Dih.  Improper Dih.          LJ-14
    2.41305e+03    3.48667e+03    2.78763e+03    1.05193e+03   -3.00252e+02
     Coulomb-14        LJ (SR)  Disper. corr.   Coulomb (SR)   Coul. recip.
    2.82987e+04    1.25517e+05   -7.49138e+03   -9.42600e+05    5.16705e+03
      Potential    Kinetic En.   Total Energy  Conserved En.    Temperature
   -7.81669e+05    1.37738e+05   -6.43931e+05    1.89683e+05    2.99956e+02
 Pres. DC (bar) Pressure (bar)   Constr. rmsd
   -2.22424e+02    1.42900e+02    0.00000e+00

           Step           Time
      203285000   406570.00000

   Energies (kJ/mol)
        G96Bond       G96Angle    Proper Dih.  Improper Dih.          LJ-14
    2.30563e+03    3.76337e+03    2.76218e+03    1.07370e+03   -2.91972e+02
     Coulomb-14        LJ (SR)  Disper. corr.   Coulomb (SR)   Coul. recip.
    2.83771e+04    1.24016e+05   -7.50438e+03   -9.40483e+05    5.18031e+03
      Potential    Kinetic En.   Total Energy  Conserved En.    Temperature
   -7.80801e+05    1.37500e+05   -6.43301e+05    1.89695e+05    2.99437e+02
 Pres. DC (bar) Pressure (bar)   Constr. rmsd
   -2.23196e+02    1.57364e+02    0.00000e+00

           Step           Time
      203290000   406580.00000

   Energies (kJ/mol)
        G96Bond       G96Angle    Proper Dih.  Improper Dih.          LJ-14
    2.50426e+03    3.50120e+03    2.74159e+03    9.70982e+02   -2.83008e+02
     Coulomb-14        LJ (SR)  Disper. corr.   Coulomb (SR)   Coul. recip.
    2.82799e+04    1.23657e+05   -7.46941e+03   -9.41559e+05    5.18598e+03
      Potential    Kinetic En.   Total Energy  Conserved En.    Temperature
   -7.82470e+05    1.37526e+05   -6.44945e+05    1.89719e+05    2.99492e+02
 Pres. DC (bar) Pressure (bar)   Constr. rmsd
   -2.21123e+02   -1.48164e+02    0.00000e+00

           Step           Time
      203295000   406590.00000

   Energies (kJ/mol)
        G96Bond       G96Angle    Proper Dih.  Improper Dih.          LJ-14
    2.25527e+03    3.71445e+03    2.77152e+03    1.05927e+03   -2.25398e+02
     Coulomb-14        LJ (SR)  Disper. corr.   Coulomb (SR)   Coul. recip.
    2.83520e+04    1.24472e+05   -7.44347e+03   -9.41811e+05    5.27417e+03
      Potential    Kinetic En.   Total Energy  Conserved En.    Temperature
   -7.81580e+05    1.37104e+05   -6.44477e+05    1.89737e+05    2.98574e+02
 Pres. DC (bar) Pressure (bar)   Constr. rmsd
   -2.19592e+02   -3.92202e+01    0.00000e+00

           Step           Time
      203300000   406600.00000

   Energies (kJ/mol)
        G96Bond       G96Angle    Proper Dih.  Improper Dih.          LJ-14
    2.28635e+03    3.70362e+03    2.69664e+03    1.11757e+03   -2.37570e+02
     Coulomb-14        LJ (SR)  Disper. corr.   Coulomb (SR)   Coul. recip.
    2.84468e+04    1.23537e+05   -7.44248e+03   -9.39180e+05    5.22879e+03
      Potential    Kinetic En.   Total Energy  Conserved En.    Temperature
   -7.79844e+05    1.37484e+05   -6.42360e+05    1.89763e+05    2.99401e+02
 Pres. DC (bar) Pressure (bar)   Constr. rmsd
   -2.19533e+02   -3.95726e+00    0.00000e+00

           Step           Time
      203305000   406610.00000

   Energies (kJ/mol)
        G96Bond       G96Angle    Proper Dih.  Improper Dih.          LJ-14
    2.35087e+03    3.66149e+03    2.72177e+03    1.09375e+03   -3.08628e+02
     Coulomb-14        LJ (SR)  Disper. corr.   Coulomb (SR)   Coul. recip.
    2.83168e+04    1.25203e+05   -7.45905e+03   -9.42488e+05    5.38417e+03
      Potential    Kinetic En.   Total Energy  Conserved En.    Temperature
   -7.81523e+05    1.37617e+05   -6.43906e+05    1.89756e+05    2.99691e+02
 Pres. DC (bar) Pressure (bar)   Constr. rmsd
   -2.20511e+02    1.68436e+02    0.00000e+00

           Step           Time
      203310000   406620.00000

   Energies (kJ/mol)
        G96Bond       G96Angle    Proper Dih.  Improper Dih.          LJ-14
    2.35713e+03    3.53827e+03    2.71836e+03    1.07501e+03   -2.44973e+02
     Coulomb-14        LJ (SR)  Disper. corr.   Coulomb (SR)   Coul. recip.
    2.83641e+04    1.25020e+05   -7.47249e+03   -9.42646e+05    5.28506e+03
      Potential    Kinetic En.   Total Energy  Conserved En.    Temperature
   -7.82006e+05    1.38616e+05   -6.43390e+05    1.89773e+05    3.01867e+02
 Pres. DC (bar) Pressure (bar)   Constr. rmsd
   -2.21305e+02    7.42883e+00    0.00000e+00

           Step           Time
      203315000   406630.00000

   Energies (kJ/mol)
        G96Bond       G96Angle    Proper Dih.  Improper Dih.          LJ-14
    2.42707e+03    3.53878e+03    2.84387e+03    1.08699e+03   -2.24884e+02
     Coulomb-14        LJ (SR)  Disper. corr.   Coulomb (SR)   Coul. recip.
    2.83207e+04    1.25326e+05   -7.47107e+03   -9.42279e+05    5.26691e+03
      Potential    Kinetic En.   Total Energy  Conserved En.    Temperature
   -7.81165e+05    1.37774e+05   -6.43391e+05    1.89780e+05    3.00034e+02
 Pres. DC (bar) Pressure (bar)   Constr. rmsd
   -2.21221e+02    6.09630e+01    0.00000e+00

           Step           Time
      203320000   406640.00000

   Energies (kJ/mol)
        G96Bond       G96Angle    Proper Dih.  Improper Dih.          LJ-14
    2.34963e+03    3.58205e+03    2.75708e+03    1.06543e+03   -2.71988e+02
     Coulomb-14        LJ (SR)  Disper. corr.   Coulomb (SR)   Coul. recip.
    2.81922e+04    1.25025e+05   -7.42459e+03   -9.41243e+05    5.25913e+03
      Potential    Kinetic En.   Total Energy  Conserved En.    Temperature
   -7.80709e+05    1.37967e+05   -6.42743e+05    1.89791e+05    3.00453e+02
 Pres. DC (bar) Pressure (bar)   Constr. rmsd
   -2.18481e+02    1.04192e+02    0.00000e+00

           Step           Time
      203325000   406650.00000

   Energies (kJ/mol)
        G96Bond       G96Angle    Proper Dih.  Improper Dih.          LJ-14
    2.28992e+03    3.49143e+03    2.65999e+03    1.14953e+03   -2.10716e+02
     Coulomb-14        LJ (SR)  Disper. corr.   Coulomb (SR)   Coul. recip.
    2.83645e+04    1.23291e+05   -7.46191e+03   -9.40570e+05    5.22805e+03
      Potential    Kinetic En.   Total Energy  Conserved En.    Temperature
   -7.81769e+05    1.38213e+05   -6.43556e+05    1.89794e+05    3.00990e+02
 Pres. DC (bar) Pressure (bar)   Constr. rmsd
   -2.20680e+02   -9.05426e+01    0.00000e+00

           Step           Time
      203330000   406660.00000

   Energies (kJ/mol)
        G96Bond       G96Angle    Proper Dih.  Improper Dih.          LJ-14
    2.30496e+03    3.60492e+03    2.76322e+03    1.06255e+03   -2.40493e+02
     Coulomb-14        LJ (SR)  Disper. corr.   Coulomb (SR)   Coul. recip.
    2.83772e+04    1.24854e+05   -7.46311e+03   -9.42834e+05    5.27235e+03
      Potential    Kinetic En.   Total Energy  Conserved En.    Temperature
   -7.82299e+05    1.38090e+05   -6.44209e+05    1.89792e+05    3.00722e+02
 Pres. DC (bar) Pressure (bar)   Constr. rmsd
   -2.20751e+02   -1.82376e+01    0.00000e+00

           Step           Time
      203335000   406670.00000

   Energies (kJ/mol)
        G96Bond       G96Angle    Proper Dih.  Improper Dih.          LJ-14
    2.41819e+03    3.60659e+03    2.74196e+03    1.14647e+03   -3.45651e+02
     Coulomb-14        LJ (SR)  Disper. corr.   Coulomb (SR)   Coul. recip.
    2.82447e+04    1.23914e+05   -7.45216e+03   -9.40624e+05    5.15541e+03
      Potential    Kinetic En.   Total Energy  Conserved En.    Temperature
   -7.81195e+05    1.37968e+05   -6.43226e+05    1.89858e+05    3.00457e+02
 Pres. DC (bar) Pressure (bar)   Constr. rmsd
   -2.20104e+02   -1.18552e+02    0.00000e+00

           Step           Time
      203340000   406680.00000

   Energies (kJ/mol)
        G96Bond       G96Angle    Proper Dih.  Improper Dih.          LJ-14
    2.22698e+03    3.79807e+03    2.70887e+03    1.02888e+03   -2.59157e+02
     Coulomb-14        LJ (SR)  Disper. corr.   Coulomb (SR)   Coul. recip.
    2.83772e+04    1.24880e+05   -7.44748e+03   -9.40341e+05    5.29282e+03
      Potential    Kinetic En.   Total Energy  Conserved En.    Temperature
   -7.79735e+05    1.38041e+05   -6.41694e+05    1.89859e+05    3.00615e+02
 Pres. DC (bar) Pressure (bar)   Constr. rmsd
   -2.19829e+02    4.90027e+01    0.00000e+00

           Step           Time
      203345000   406690.00000

   Energies (kJ/mol)
        G96Bond       G96Angle    Proper Dih.  Improper Dih.          LJ-14
    2.43584e+03    3.72376e+03    2.73113e+03    1.09102e+03   -2.81438e+02
     Coulomb-14        LJ (SR)  Disper. corr.   Coulomb (SR)   Coul. recip.
    2.82268e+04    1.24351e+05   -7.44807e+03   -9.40862e+05    5.28009e+03
      Potential    Kinetic En.   Total Energy  Conserved En.    Temperature
   -7.80752e+05    1.36620e+05   -6.44132e+05    1.89913e+05    2.97520e+02
 Pres. DC (bar) Pressure (bar)   Constr. rmsd
   -2.19863e+02    7.62775e+01    0.00000e+00

           Step           Time
      203350000   406700.00000

   Energies (kJ/mol)
        G96Bond       G96Angle    Proper Dih.  Improper Dih.          LJ-14
    2.41144e+03    3.69844e+03    2.69962e+03    1.15464e+03   -2.73554e+02
     Coulomb-14        LJ (SR)  Disper. corr.   Coulomb (SR)   Coul. recip.
    2.82800e+04    1.24261e+05   -7.47277e+03   -9.41749e+05    5.27092e+03
      Potential    Kinetic En.   Total Energy  Conserved En.    Temperature
   -7.81720e+05    1.36980e+05   -6.44739e+05    1.89915e+05    2.98305e+02
 Pres. DC (bar) Pressure (bar)   Constr. rmsd
   -2.21322e+02    2.11386e+01    0.00000e+00

           Step           Time
      203355000   406710.00000

   Energies (kJ/mol)
        G96Bond       G96Angle    Proper Dih.  Improper Dih.          LJ-14
    2.36534e+03    3.68185e+03    2.81403e+03    1.17269e+03   -3.48698e+02
     Coulomb-14        LJ (SR)  Disper. corr.   Coulomb (SR)   Coul. recip.
    2.82819e+04    1.24226e+05   -7.44016e+03   -9.40303e+05    5.27193e+03
      Potential    Kinetic En.   Total Energy  Conserved En.    Temperature
   -7.80278e+05    1.37843e+05   -6.42435e+05    1.89924e+05    3.00183e+02
 Pres. DC (bar) Pressure (bar)   Constr. rmsd
   -2.19397e+02   -6.91700e+01    0.00000e+00

           Step           Time
      203360000   406720.00000

   Energies (kJ/mol)
        G96Bond       G96Angle    Proper Dih.  Improper Dih.          LJ-14
    2.41300e+03    3.70755e+03    2.72209e+03    1.00547e+03   -2.77587e+02
     Coulomb-14        LJ (SR)  Disper. corr.   Coulomb (SR)   Coul. recip.
    2.83934e+04    1.23562e+05   -7.44947e+03   -9.40281e+05    5.24794e+03
      Potential    Kinetic En.   Total Energy  Conserved En.    Temperature
   -7.80957e+05    1.37452e+05   -6.43505e+05    1.89961e+05    2.99332e+02
 Pres. DC (bar) Pressure (bar)   Constr. rmsd
   -2.19946e+02   -1.48847e+02    0.00000e+00

           Step           Time
      203365000   406730.00000

   Energies (kJ/mol)
        G96Bond       G96Angle    Proper Dih.  Improper Dih.          LJ-14
    2.23550e+03    3.81443e+03    2.76688e+03    1.06428e+03   -1.85240e+02
     Coulomb-14        LJ (SR)  Disper. corr.   Coulomb (SR)   Coul. recip.
    2.82942e+04    1.24770e+05   -7.44757e+03   -9.41074e+05    5.27367e+03
      Potential    Kinetic En.   Total Energy  Conserved En.    Temperature
   -7.80488e+05    1.37560e+05   -6.42928e+05    1.90009e+05    2.99568e+02
 Pres. DC (bar) Pressure (bar)   Constr. rmsd
   -2.19834e+02    1.64323e+02    0.00000e+00

           Step           Time
      203370000   406740.00000

   Energies (kJ/mol)
        G96Bond       G96Angle    Proper Dih.  Improper Dih.          LJ-14
    2.44222e+03    3.58362e+03    2.67415e+03    1.11744e+03   -3.30848e+02
     Coulomb-14        LJ (SR)  Disper. corr.   Coulomb (SR)   Coul. recip.
    2.83384e+04    1.23451e+05   -7.49276e+03   -9.39369e+05    5.21607e+03
      Potential    Kinetic En.   Total Energy  Conserved En.    Temperature
   -7.80370e+05    1.36985e+05   -6.43385e+05    1.89997e+05    2.98315e+02
 Pres. DC (bar) Pressure (bar)   Constr. rmsd
   -2.22506e+02    1.29243e+00    0.00000e+00

           Step           Time
      203375000   406750.00000

   Energies (kJ/mol)
        G96Bond       G96Angle    Proper Dih.  Improper Dih.          LJ-14
    2.35942e+03    3.55014e+03    2.80124e+03    1.11492e+03   -3.09690e+02
     Coulomb-14        LJ (SR)  Disper. corr.   Coulomb (SR)   Coul. recip.
    2.85136e+04    1.22297e+05   -7.45503e+03   -9.37913e+05    5.27673e+03
      Potential    Kinetic En.   Total Energy  Conserved En.    Temperature
   -7.79765e+05    1.38058e+05   -6.41707e+05    1.89999e+05    3.00652e+02
 Pres. DC (bar) Pressure (bar)   Constr. rmsd
   -2.20274e+02   -6.17212e+01    0.00000e+00

           Step           Time
      203380000   406760.00000

   Energies (kJ/mol)
        G96Bond       G96Angle    Proper Dih.  Improper Dih.          LJ-14
    2.21601e+03    3.72124e+03    2.70645e+03    1.09646e+03   -3.04233e+02
     Coulomb-14        LJ (SR)  Disper. corr.   Coulomb (SR)   Coul. recip.
    2.83747e+04    1.23984e+05   -7.44942e+03   -9.40001e+05    5.24589e+03
      Potential    Kinetic En.   Total Energy  Conserved En.    Temperature
   -7.80409e+05    1.37123e+05   -6.43287e+05    1.90031e+05    2.98615e+02
 Pres. DC (bar) Pressure (bar)   Constr. rmsd
   -2.19943e+02    7.43690e+01    0.00000e+00

           Step           Time
      203385000   406770.00000

   Energies (kJ/mol)
        G96Bond       G96Angle    Proper Dih.  Improper Dih.          LJ-14
    2.36458e+03    3.67863e+03    2.70554e+03    1.17814e+03   -2.87492e+02
     Coulomb-14        LJ (SR)  Disper. corr.   Coulomb (SR)   Coul. recip.
    2.83935e+04    1.22555e+05   -7.45432e+03   -9.37559e+05    5.25712e+03
      Potential    Kinetic En.   Total Energy  Conserved En.    Temperature
   -7.79168e+05    1.37708e+05   -6.41460e+05    1.90034e+05    2.99889e+02
 Pres. DC (bar) Pressure (bar)   Constr. rmsd
   -2.20232e+02   -3.55625e+01    0.00000e+00

           Step           Time
      203390000   406780.00000

   Energies (kJ/mol)
        G96Bond       G96Angle    Proper Dih.  Improper Dih.          LJ-14
    2.34513e+03    3.59098e+03    2.74749e+03    1.03296e+03   -3.03802e+02
     Coulomb-14        LJ (SR)  Disper. corr.   Coulomb (SR)   Coul. recip.
    2.82931e+04    1.25605e+05   -7.47050e+03   -9.44267e+05    5.24411e+03
      Potential    Kinetic En.   Total Energy  Conserved En.    Temperature
   -7.83182e+05    1.37188e+05   -6.45994e+05    1.90059e+05    2.98758e+02
 Pres. DC (bar) Pressure (bar)   Constr. rmsd
   -2.21188e+02    8.51779e+01    0.00000e+00

           Step           Time
      203395000   406790.00000

   Energies (kJ/mol)
        G96Bond       G96Angle    Proper Dih.  Improper Dih.          LJ-14
    2.35710e+03    3.74562e+03    2.62493e+03    1.04186e+03   -3.09566e+02
     Coulomb-14        LJ (SR)  Disper. corr.   Coulomb (SR)   Coul. recip.
    2.84025e+04    1.25063e+05   -7.46447e+03   -9.41870e+05    5.22045e+03
      Potential    Kinetic En.   Total Energy  Conserved En.    Temperature
   -7.81189e+05    1.37130e+05   -6.44059e+05    1.90137e+05    2.98630e+02
 Pres. DC (bar) Pressure (bar)   Constr. rmsd
   -2.20831e+02    1.27500e+02    0.00000e+00

           Step           Time
      203400000   406800.00000

   Energies (kJ/mol)
        G96Bond       G96Angle    Proper Dih.  Improper Dih.          LJ-14
    2.33599e+03    3.58635e+03    2.84465e+03    1.10499e+03   -3.40340e+02
     Coulomb-14        LJ (SR)  Disper. corr.   Coulomb (SR)   Coul. recip.
    2.85481e+04    1.25090e+05   -7.47368e+03   -9.42644e+05    5.21417e+03
      Potential    Kinetic En.   Total Energy  Conserved En.    Temperature
   -7.81734e+05    1.37657e+05   -6.44076e+05    1.90144e+05    2.99780e+02
 Pres. DC (bar) Pressure (bar)   Constr. rmsd
   -2.21376e+02    1.24392e+02    0.00000e+00

           Step           Time
      203405000   406810.00000

   Energies (kJ/mol)
        G96Bond       G96Angle    Proper Dih.  Improper Dih.          LJ-14
    2.26592e+03    3.63117e+03    2.78413e+03    1.08248e+03   -2.27328e+02
     Coulomb-14        LJ (SR)  Disper. corr.   Coulomb (SR)   Coul. recip.
    2.86168e+04    1.24234e+05   -7.49372e+03   -9.40983e+05    5.22898e+03
      Potential    Kinetic En.   Total Energy  Conserved En.    Temperature
   -7.80861e+05    1.37364e+05   -6.43498e+05    1.90164e+05    2.99141e+02
 Pres. DC (bar) Pressure (bar)   Constr. rmsd
   -2.22563e+02    9.02765e+01    0.00000e+00

           Step           Time
      203410000   406820.00000

   Energies (kJ/mol)
        G96Bond       G96Angle    Proper Dih.  Improper Dih.          LJ-14
    2.29912e+03    3.63371e+03    2.83997e+03    1.09325e+03   -2.97127e+02
     Coulomb-14        LJ (SR)  Disper. corr.   Coulomb (SR)   Coul. recip.
    2.85152e+04    1.24879e+05   -7.47142e+03   -9.42174e+05    5.18386e+03
      Potential    Kinetic En.   Total Energy  Conserved En.    Temperature
   -7.81498e+05    1.38918e+05   -6.42580e+05    1.90177e+05    3.02525e+02
 Pres. DC (bar) Pressure (bar)   Constr. rmsd
   -2.21242e+02    8.11984e+01    0.00000e+00

           Step           Time
      203415000   406830.00000

   Energies (kJ/mol)
        G96Bond       G96Angle    Proper Dih.  Improper Dih.          LJ-14
    2.42050e+03    3.49135e+03    2.80589e+03    1.10425e+03   -2.55252e+02
     Coulomb-14        LJ (SR)  Disper. corr.   Coulomb (SR)   Coul. recip.
    2.84730e+04    1.25006e+05   -7.46246e+03   -9.42192e+05    5.28457e+03
      Potential    Kinetic En.   Total Energy  Conserved En.    Temperature
   -7.81324e+05    1.37384e+05   -6.43940e+05    1.90221e+05    2.99184e+02
 Pres. DC (bar) Pressure (bar)   Constr. rmsd
   -2.20713e+02    3.11041e+01    0.00000e+00

           Step           Time
      203420000   406840.00000

   Energies (kJ/mol)
        G96Bond       G96Angle    Proper Dih.  Improper Dih.          LJ-14
    2.44111e+03    3.68880e+03    2.76813e+03    1.15615e+03   -2.98523e+02
     Coulomb-14        LJ (SR)  Disper. corr.   Coulomb (SR)   Coul. recip.
    2.82224e+04    1.24615e+05   -7.46811e+03   -9.40438e+05    5.33065e+03
      Potential    Kinetic En.   Total Energy  Conserved En.    Temperature
   -7.79983e+05    1.37173e+05   -6.42810e+05    1.90222e+05    2.98724e+02
 Pres. DC (bar) Pressure (bar)   Constr. rmsd
   -2.21046e+02    1.66676e+02    0.00000e+00

           Step           Time
      203425000   406850.00000

   Energies (kJ/mol)
        G96Bond       G96Angle    Proper Dih.  Improper Dih.          LJ-14
    2.26809e+03    3.49056e+03    2.79149e+03    1.12343e+03   -2.50923e+02
     Coulomb-14        LJ (SR)  Disper. corr.   Coulomb (SR)   Coul. recip.
    2.86562e+04    1.23119e+05   -7.43894e+03   -9.39079e+05    5.19335e+03
      Potential    Kinetic En.   Total Energy  Conserved En.    Temperature
   -7.80126e+05    1.38503e+05   -6.41624e+05    1.90221e+05    3.01621e+02
 Pres. DC (bar) Pressure (bar)   Constr. rmsd
   -2.19325e+02   -7.24710e+01    0.00000e+00

           Step           Time
      203430000   406860.00000

   Energies (kJ/mol)
        G96Bond       G96Angle    Proper Dih.  Improper Dih.          LJ-14
    2.20573e+03    3.61952e+03    2.62082e+03    1.08721e+03   -3.21209e+02
     Coulomb-14        LJ (SR)  Disper. corr.   Coulomb (SR)   Coul. recip.
    2.81795e+04    1.22961e+05   -7.45150e+03   -9.40560e+05    5.24174e+03
      Potential    Kinetic En.   Total Energy  Conserved En.    Temperature
   -7.82417e+05    1.36723e+05   -6.45694e+05    1.90255e+05    2.97744e+02
 Pres. DC (bar) Pressure (bar)   Constr. rmsd
   -2.20065e+02   -1.94015e+02    0.00000e+00

           Step           Time
      203435000   406870.00000

   Energies (kJ/mol)
        G96Bond       G96Angle    Proper Dih.  Improper Dih.          LJ-14
    2.35386e+03    3.54065e+03    2.81147e+03    1.10302e+03   -2.78682e+02
     Coulomb-14        LJ (SR)  Disper. corr.   Coulomb (SR)   Coul. recip.
    2.83687e+04    1.23342e+05   -7.45675e+03   -9.39413e+05    5.28192e+03
      Potential    Kinetic En.   Total Energy  Conserved En.    Temperature
   -7.80346e+05    1.37880e+05   -6.42467e+05    1.90288e+05    3.00263e+02
 Pres. DC (bar) Pressure (bar)   Constr. rmsd
   -2.20375e+02    4.18550e+01    0.00000e+00

           Step           Time
      203440000   406880.00000

   Energies (kJ/mol)
        G96Bond       G96Angle    Proper Dih.  Improper Dih.          LJ-14
    2.31044e+03    3.71574e+03    2.71323e+03    1.10929e+03   -3.45836e+02
     Coulomb-14        LJ (SR)  Disper. corr.   Coulomb (SR)   Coul. recip.
    2.81624e+04    1.23918e+05   -7.43251e+03   -9.40863e+05    5.22030e+03
      Potential    Kinetic En.   Total Energy  Conserved En.    Temperature
   -7.81491e+05    1.37065e+05   -6.44426e+05    1.90302e+05    2.98490e+02
 Pres. DC (bar) Pressure (bar)   Constr. rmsd
   -2.18947e+02   -1.75364e+02    0.00000e+00

           Step           Time
      203445000   406890.00000

   Energies (kJ/mol)
        G96Bond       G96Angle    Proper Dih.  Improper Dih.          LJ-14
    2.49152e+03    3.59172e+03    2.69551e+03    1.06795e+03   -2.28521e+02
     Coulomb-14        LJ (SR)  Disper. corr.   Coulomb (SR)   Coul. recip.
    2.82140e+04    1.23870e+05   -7.48071e+03   -9.40115e+05    5.24002e+03
      Potential    Kinetic En.   Total Energy  Conserved En.    Temperature
   -7.80653e+05    1.37388e+05   -6.43266e+05    1.90318e+05    2.99192e+02
 Pres. DC (bar) Pressure (bar)   Constr. rmsd
   -2.21792e+02   -6.80657e+01    0.00000e+00

           Step           Time
      203450000   406900.00000

   Energies (kJ/mol)
        G96Bond       G96Angle    Proper Dih.  Improper Dih.          LJ-14
    2.31434e+03    3.68218e+03    2.83949e+03    1.08105e+03   -2.72335e+02
     Coulomb-14        LJ (SR)  Disper. corr.   Coulomb (SR)   Coul. recip.
    2.82878e+04    1.24029e+05   -7.45968e+03   -9.40251e+05    5.28481e+03
      Potential    Kinetic En.   Total Energy  Conserved En.    Temperature
   -7.80465e+05    1.37734e+05   -6.42731e+05    1.90325e+05    2.99947e+02
 Pres. DC (bar) Pressure (bar)   Constr. rmsd
   -2.20548e+02    6.67024e+01    0.00000e+00

           Step           Time
      203455000   406910.00000

   Energies (kJ/mol)
        G96Bond       G96Angle    Proper Dih.  Improper Dih.          LJ-14
    2.44213e+03    3.83386e+03    2.68173e+03    1.17268e+03   -2.88105e+02
     Coulomb-14        LJ (SR)  Disper. corr.   Coulomb (SR)   Coul. recip.
    2.83097e+04    1.24414e+05   -7.46694e+03   -9.41286e+05    5.33325e+03
      Potential    Kinetic En.   Total Energy  Conserved En.    Temperature
   -7.80854e+05    1.39178e+05   -6.41676e+05    1.90345e+05    3.03091e+02
 Pres. DC (bar) Pressure (bar)   Constr. rmsd
   -2.20977e+02   -6.65512e+01    0.00000e+00

           Step           Time
      203460000   406920.00000

   Energies (kJ/mol)
        G96Bond       G96Angle    Proper Dih.  Improper Dih.          LJ-14
    2.30907e+03    3.66769e+03    2.77525e+03    1.14678e+03   -2.90563e+02
     Coulomb-14        LJ (SR)  Disper. corr.   Coulomb (SR)   Coul. recip.
    2.82733e+04    1.23361e+05   -7.47167e+03   -9.41065e+05    5.14874e+03
      Potential    Kinetic En.   Total Energy  Conserved En.    Temperature
   -7.82146e+05    1.37695e+05   -6.44451e+05    1.90385e+05    2.99861e+02
 Pres. DC (bar) Pressure (bar)   Constr. rmsd
   -2.21257e+02   -8.32284e+01    0.00000e+00

           Step           Time
      203465000   406930.00000

   Energies (kJ/mol)
        G96Bond       G96Angle    Proper Dih.  Improper Dih.          LJ-14
    2.47372e+03    3.69077e+03    2.72153e+03    1.20923e+03   -3.56056e+02
     Coulomb-14        LJ (SR)  Disper. corr.   Coulomb (SR)   Coul. recip.
    2.82372e+04    1.22418e+05   -7.48126e+03   -9.38950e+05    5.32177e+03
      Potential    Kinetic En.   Total Energy  Conserved En.    Temperature
   -7.80716e+05    1.38057e+05   -6.42658e+05    1.90403e+05    3.00651e+02
 Pres. DC (bar) Pressure (bar)   Constr. rmsd
   -2.21824e+02   -1.24412e+02    0.00000e+00

           Step           Time
      203470000   406940.00000

   Energies (kJ/mol)
        G96Bond       G96Angle    Proper Dih.  Improper Dih.          LJ-14
    2.33287e+03    3.70505e+03    2.79012e+03    1.03994e+03   -2.55950e+02
     Coulomb-14        LJ (SR)  Disper. corr.   Coulomb (SR)   Coul. recip.
    2.83255e+04    1.24499e+05   -7.44223e+03   -9.42011e+05    5.33576e+03
      Potential    Kinetic En.   Total Energy  Conserved En.    Temperature
   -7.81681e+05    1.37961e+05   -6.43720e+05    1.90397e+05    3.00440e+02
 Pres. DC (bar) Pressure (bar)   Constr. rmsd
   -2.19519e+02   -6.71661e+01    0.00000e+00

           Step           Time
      203475000   406950.00000

   Energies (kJ/mol)
        G96Bond       G96Angle    Proper Dih.  Improper Dih.          LJ-14
    2.40900e+03    3.56291e+03    2.74562e+03    1.07206e+03   -3.09595e+02
     Coulomb-14        LJ (SR)  Disper. corr.   Coulomb (SR)   Coul. recip.
    2.82756e+04    1.24377e+05   -7.45542e+03   -9.42054e+05    5.11376e+03
      Potential    Kinetic En.   Total Energy  Conserved En.    Temperature
   -7.82263e+05    1.38908e+05   -6.43355e+05    1.90418e+05    3.02504e+02
 Pres. DC (bar) Pressure (bar)   Constr. rmsd
   -2.20297e+02   -2.84467e+01    0.00000e+00

           Step           Time
      203480000   406960.00000

   Energies (kJ/mol)
        G96Bond       G96Angle    Proper Dih.  Improper Dih.          LJ-14
    2.35726e+03    3.68131e+03    2.71672e+03    1.10468e+03   -2.96807e+02
     Coulomb-14        LJ (SR)  Disper. corr.   Coulomb (SR)   Coul. recip.
    2.83694e+04    1.26554e+05   -7.46125e+03   -9.43578e+05    5.34402e+03
      Potential    Kinetic En.   Total Energy  Conserved En.    Temperature
   -7.81209e+05    1.37972e+05   -6.43237e+05    1.90471e+05    3.00465e+02
 Pres. DC (bar) Pressure (bar)   Constr. rmsd
   -2.20641e+02    2.00713e+02    0.00000e+00

           Step           Time
      203485000   406970.00000

   Energies (kJ/mol)
        G96Bond       G96Angle    Proper Dih.  Improper Dih.          LJ-14
    2.28099e+03    3.73756e+03    2.65426e+03    1.18949e+03   -3.26109e+02
     Coulomb-14        LJ (SR)  Disper. corr.   Coulomb (SR)   Coul. recip.
    2.81664e+04    1.24171e+05   -7.48057e+03   -9.41162e+05    5.14979e+03
      Potential    Kinetic En.   Total Energy  Conserved En.    Temperature
   -7.81620e+05    1.37832e+05   -6.43787e+05    1.90483e+05    3.00161e+02
 Pres. DC (bar) Pressure (bar)   Constr. rmsd
   -2.21784e+02   -7.24496e+01    0.00000e+00

           Step           Time
      203490000   406980.00000

   Energies (kJ/mol)
        G96Bond       G96Angle    Proper Dih.  Improper Dih.          LJ-14
    2.37079e+03    3.67036e+03    2.67417e+03    1.08691e+03   -3.41735e+02
     Coulomb-14        LJ (SR)  Disper. corr.   Coulomb (SR)   Coul. recip.
    2.82865e+04    1.25085e+05   -7.47002e+03   -9.42001e+05    5.20753e+03
      Potential    Kinetic En.   Total Energy  Conserved En.    Temperature
   -7.81432e+05    1.37641e+05   -6.43790e+05    1.90499e+05    2.99745e+02
 Pres. DC (bar) Pressure (bar)   Constr. rmsd
   -2.21159e+02    1.30162e+02    0.00000e+00

           Step           Time
      203495000   406990.00000

   Energies (kJ/mol)
        G96Bond       G96Angle    Proper Dih.  Improper Dih.          LJ-14
    2.42903e+03    3.66134e+03    2.79255e+03    1.10752e+03   -3.37656e+02
     Coulomb-14        LJ (SR)  Disper. corr.   Coulomb (SR)   Coul. recip.
    2.83947e+04    1.23979e+05   -7.48803e+03   -9.42524e+05    5.20232e+03
      Potential    Kinetic En.   Total Energy  Conserved En.    Temperature
   -7.82783e+05    1.38657e+05   -6.44127e+05    1.90536e+05    3.01956e+02
 Pres. DC (bar) Pressure (bar)   Constr. rmsd
   -2.22226e+02   -2.38387e+01    0.00000e+00

           Step           Time
      203500000   407000.00000

   Energies (kJ/mol)
        G96Bond       G96Angle    Proper Dih.  Improper Dih.          LJ-14
    2.38795e+03    3.71611e+03    2.74704e+03    1.08151e+03   -2.92184e+02
     Coulomb-14        LJ (SR)  Disper. corr.   Coulomb (SR)   Coul. recip.
    2.83010e+04    1.22912e+05   -7.45542e+03   -9.38522e+05    5.36621e+03
      Potential    Kinetic En.   Total Energy  Conserved En.    Temperature
   -7.79758e+05    1.37205e+05   -6.42553e+05    1.90554e+05    2.98794e+02
 Pres. DC (bar) Pressure (bar)   Constr. rmsd
   -2.20297e+02   -4.35930e+01    0.00000e+00

           Step           Time
      203505000   407010.00000

   Energies (kJ/mol)
        G96Bond       G96Angle    Proper Dih.  Improper Dih.          LJ-14
    2.39216e+03    3.74521e+03    2.78717e+03    1.07499e+03   -3.72738e+02
     Coulomb-14        LJ (SR)  Disper. corr.   Coulomb (SR)   Coul. recip.
    2.81498e+04    1.22523e+05   -7.45342e+03   -9.37908e+05    5.29063e+03
      Potential    Kinetic En.   Total Energy  Conserved En.    Temperature
   -7.79772e+05    1.38444e+05   -6.41327e+05    1.90555e+05    3.01493e+02
 Pres. DC (bar) Pressure (bar)   Constr. rmsd
   -2.20178e+02   -1.64130e+02    0.00000e+00

           Step           Time
      203510000   407020.00000

   Energies (kJ/mol)
        G96Bond       G96Angle    Proper Dih.  Improper Dih.          LJ-14
    2.37565e+03    3.64069e+03    2.85291e+03    1.13484e+03   -3.27759e+02
     Coulomb-14        LJ (SR)  Disper. corr.   Coulomb (SR)   Coul. recip.
    2.83047e+04    1.22832e+05   -7.46649e+03   -9.39236e+05    5.15018e+03
      Potential    Kinetic En.   Total Energy  Conserved En.    Temperature
   -7.80739e+05    1.38598e+05   -6.42141e+05    1.90581e+05    3.01827e+02
 Pres. DC (bar) Pressure (bar)   Constr. rmsd
   -2.20951e+02   -8.74745e+01    0.00000e+00

           Step           Time
      203515000   407030.00000

   Energies (kJ/mol)
        G96Bond       G96Angle    Proper Dih.  Improper Dih.          LJ-14
    2.49362e+03    3.82798e+03    2.78115e+03    1.06671e+03   -2.36732e+02
     Coulomb-14        LJ (SR)  Disper. corr.   Coulomb (SR)   Coul. recip.
    2.81460e+04    1.26618e+05   -7.46085e+03   -9.43193e+05    5.17558e+03
      Potential    Kinetic En.   Total Energy  Conserved En.    Temperature
   -7.80782e+05    1.36880e+05   -6.43902e+05    1.90652e+05    2.98087e+02
 Pres. DC (bar) Pressure (bar)   Constr. rmsd
   -2.20617e+02    3.54755e+02    0.00000e+00

           Step           Time
      203520000   407040.00000

   Energies (kJ/mol)
        G96Bond       G96Angle    Proper Dih.  Improper Dih.          LJ-14
    2.36027e+03    3.69905e+03    2.66729e+03    1.06762e+03   -3.18283e+02
     Coulomb-14        LJ (SR)  Disper. corr.   Coulomb (SR)   Coul. recip.
    2.84179e+04    1.23441e+05   -7.47007e+03   -9.41613e+05    5.16813e+03
      Potential    Kinetic En.   Total Energy  Conserved En.    Temperature
   -7.82580e+05    1.37012e+05   -6.45567e+05    1.90651e+05    2.98375e+02
 Pres. DC (bar) Pressure (bar)   Constr. rmsd
   -2.21162e+02   -5.57148e+01    0.00000e+00

           Step           Time
      203525000   407050.00000

   Energies (kJ/mol)
        G96Bond       G96Angle    Proper Dih.  Improper Dih.          LJ-14
    2.39834e+03    3.78766e+03    2.84566e+03    1.09482e+03   -2.90154e+02
     Coulomb-14        LJ (SR)  Disper. corr.   Coulomb (SR)   Coul. recip.
    2.83120e+04    1.24288e+05   -7.47653e+03   -9.40538e+05    5.15545e+03
      Potential    Kinetic En.   Total Energy  Conserved En.    Temperature
   -7.80423e+05    1.38962e+05   -6.41461e+05    1.90656e+05    3.02622e+02
 Pres. DC (bar) Pressure (bar)   Constr. rmsd
   -2.21544e+02    3.46173e+01    0.00000e+00

           Step           Time
      203530000   407060.00000

   Energies (kJ/mol)
        G96Bond       G96Angle    Proper Dih.  Improper Dih.          LJ-14
    2.38704e+03    3.56064e+03    2.85450e+03    1.08053e+03   -1.99156e+02
     Coulomb-14        LJ (SR)  Disper. corr.   Coulomb (SR)   Coul. recip.
    2.83843e+04    1.25303e+05   -7.45125e+03   -9.43107e+05    5.27979e+03
      Potential    Kinetic En.   Total Energy  Conserved En.    Temperature
   -7.81907e+05    1.37942e+05   -6.43966e+05    1.90677e+05    3.00398e+02
 Pres. DC (bar) Pressure (bar)   Constr. rmsd
   -2.20051e+02    9.90786e+01    0.00000e+00

           Step           Time
      203535000   407070.00000

   Energies (kJ/mol)
        G96Bond       G96Angle    Proper Dih.  Improper Dih.          LJ-14
    2.20623e+03    3.61332e+03    2.75527e+03    1.06697e+03   -2.92868e+02
     Coulomb-14        LJ (SR)  Disper. corr.   Coulomb (SR)   Coul. recip.
    2.81022e+04    1.22892e+05   -7.44017e+03   -9.38265e+05    5.24749e+03
      Potential    Kinetic En.   Total Energy  Conserved En.    Temperature
   -7.80115e+05    1.37330e+05   -6.42784e+05    1.90661e+05    2.99067e+02
 Pres. DC (bar) Pressure (bar)   Constr. rmsd
   -2.19398e+02   -1.05062e+02    0.00000e+00

           Step           Time
      203540000   407080.00000

   Energies (kJ/mol)
        G96Bond       G96Angle    Proper Dih.  Improper Dih.          LJ-14
    2.47888e+03    3.63167e+03    2.85673e+03    1.13720e+03   -3.46125e+02
     Coulomb-14        LJ (SR)  Disper. corr.   Coulomb (SR)   Coul. recip.
    2.83568e+04    1.22607e+05   -7.43974e+03   -9.38403e+05    5.35834e+03
      Potential    Kinetic En.   Total Energy  Conserved En.    Temperature
   -7.79762e+05    1.37652e+05   -6.42111e+05    1.90706e+05    2.99768e+02
 Pres. DC (bar) Pressure (bar)   Constr. rmsd
   -2.19372e+02   -1.01570e+02    0.00000e+00

           Step           Time
      203545000   407090.00000

   Energies (kJ/mol)
        G96Bond       G96Angle    Proper Dih.  Improper Dih.          LJ-14
    2.33032e+03    3.90711e+03    2.76541e+03    1.13480e+03   -3.02906e+02
     Coulomb-14        LJ (SR)  Disper. corr.   Coulomb (SR)   Coul. recip.
    2.80887e+04    1.23117e+05   -7.46155e+03   -9.37888e+05    5.22626e+03
      Potential    Kinetic En.   Total Energy  Conserved En.    Temperature
   -7.79083e+05    1.38659e+05   -6.40424e+05    1.90712e+05    3.01962e+02
 Pres. DC (bar) Pressure (bar)   Constr. rmsd
   -2.20659e+02   -1.02014e+02    0.00000e+00

           Step           Time
      203550000   407100.00000

   Energies (kJ/mol)
        G96Bond       G96Angle    Proper Dih.  Improper Dih.          LJ-14
    2.29164e+03    3.77949e+03    2.84879e+03    1.03927e+03   -2.99946e+02
     Coulomb-14        LJ (SR)  Disper. corr.   Coulomb (SR)   Coul. recip.
    2.80986e+04    1.23181e+05   -7.45683e+03   -9.40163e+05    5.28428e+03
      Potential    Kinetic En.   Total Energy  Conserved En.    Temperature
   -7.81396e+05    1.37905e+05   -6.43491e+05    1.90730e+05    3.00318e+02
 Pres. DC (bar) Pressure (bar)   Constr. rmsd
   -2.20380e+02   -8.34781e+01    0.00000e+00

           Step           Time
      203555000   407110.00000

   Energies (kJ/mol)
        G96Bond       G96Angle    Proper Dih.  Improper Dih.          LJ-14
    2.51140e+03    3.72126e+03    2.68956e+03    1.10608e+03   -2.22867e+02
     Coulomb-14        LJ (SR)  Disper. corr.   Coulomb (SR)   Coul. recip.
    2.83970e+04    1.24311e+05   -7.43903e+03   -9.40327e+05    5.29558e+03
      Potential    Kinetic En.   Total Energy  Conserved En.    Temperature
   -7.79957e+05    1.38236e+05   -6.41721e+05    1.90728e+05    3.01040e+02
 Pres. DC (bar) Pressure (bar)   Constr. rmsd
   -2.19330e+02   -1.01750e+02    0.00000e+00

           Step           Time
      203560000   407120.00000

   Energies (kJ/mol)
        G96Bond       G96Angle    Proper Dih.  Improper Dih.          LJ-14
    2.39576e+03    3.70499e+03    2.77150e+03    1.04757e+03   -2.92038e+02
     Coulomb-14        LJ (SR)  Disper. corr.   Coulomb (SR)   Coul. recip.
    2.82622e+04    1.23923e+05   -7.47720e+03   -9.39972e+05    5.29646e+03
      Potential    Kinetic En.   Total Energy  Conserved En.    Temperature
   -7.80340e+05    1.38078e+05   -6.42262e+05    1.90780e+05    3.00695e+02
 Pres. DC (bar) Pressure (bar)   Constr. rmsd
   -2.21584e+02    2.25296e+01    0.00000e+00

           Step           Time
      203565000   407130.00000

   Energies (kJ/mol)
        G96Bond       G96Angle    Proper Dih.  Improper Dih.          LJ-14
    2.43942e+03    3.71585e+03    2.75880e+03    1.10052e+03   -2.49985e+02
     Coulomb-14        LJ (SR)  Disper. corr.   Coulomb (SR)   Coul. recip.
    2.83864e+04    1.24653e+05   -7.48311e+03   -9.41672e+05    5.36411e+03
      Potential    Kinetic En.   Total Energy  Conserved En.    Temperature
   -7.80986e+05    1.37826e+05   -6.43160e+05    1.90799e+05    3.00147e+02
 Pres. DC (bar) Pressure (bar)   Constr. rmsd
   -2.21934e+02    9.75265e+01    0.00000e+00

           Step           Time
      203570000   407140.00000

   Energies (kJ/mol)
        G96Bond       G96Angle    Proper Dih.  Improper Dih.          LJ-14
    2.32233e+03    3.73255e+03    2.81559e+03    1.05021e+03   -3.89584e+02
     Coulomb-14        LJ (SR)  Disper. corr.   Coulomb (SR)   Coul. recip.
    2.82878e+04    1.23619e+05   -7.47011e+03   -9.40482e+05    5.21873e+03
      Potential    Kinetic En.   Total Energy  Conserved En.    Temperature
   -7.81296e+05    1.37324e+05   -6.43971e+05    1.90808e+05    2.99055e+02
 Pres. DC (bar) Pressure (bar)   Constr. rmsd
   -2.21165e+02   -5.60241e+01    0.00000e+00

           Step           Time
      203575000   407150.00000

   Energies (kJ/mol)
        G96Bond       G96Angle    Proper Dih.  Improper Dih.          LJ-14
    2.40742e+03    3.71247e+03    2.70052e+03    1.08798e+03   -2.53044e+02
     Coulomb-14        LJ (SR)  Disper. corr.   Coulomb (SR)   Coul. recip.
    2.83535e+04    1.25793e+05   -7.47371e+03   -9.43814e+05    5.37620e+03
      Potential    Kinetic En.   Total Energy  Conserved En.    Temperature
   -7.82109e+05    1.38399e+05   -6.43710e+05    1.90830e+05    3.01394e+02
 Pres. DC (bar) Pressure (bar)   Constr. rmsd
   -2.21377e+02    1.69729e+02    0.00000e+00

           Step           Time
      203580000   407160.00000

   Energies (kJ/mol)
        G96Bond       G96Angle    Proper Dih.  Improper Dih.          LJ-14
    2.37323e+03    3.51591e+03    2.70986e+03    1.09270e+03   -2.04645e+02
     Coulomb-14        LJ (SR)  Disper. corr.   Coulomb (SR)   Coul. recip.
    2.84975e+04    1.23444e+05   -7.47626e+03   -9.41069e+05    5.15535e+03
      Potential    Kinetic En.   Total Energy  Conserved En.    Temperature
   -7.81961e+05    1.37772e+05   -6.44190e+05    1.90853e+05    3.00028e+02
 Pres. DC (bar) Pressure (bar)   Constr. rmsd
   -2.21528e+02    2.66349e+01    0.00000e+00

           Step           Time
      203585000   407170.00000

   Energies (kJ/mol)
        G96Bond       G96Angle    Proper Dih.  Improper Dih.          LJ-14
    2.44027e+03    3.68298e+03    2.76735e+03    1.00792e+03   -2.95894e+02
     Coulomb-14        LJ (SR)  Disper. corr.   Coulomb (SR)   Coul. recip.
    2.85202e+04    1.24050e+05   -7.46494e+03   -9.41041e+05    5.26661e+03
      Potential    Kinetic En.   Total Energy  Conserved En.    Temperature
   -7.81066e+05    1.37942e+05   -6.43125e+05    1.90878e+05    3.00398e+02
 Pres. DC (bar) Pressure (bar)   Constr. rmsd
   -2.20859e+02   -3.49599e+01    0.00000e+00

           Step           Time
      203590000   407180.00000

   Energies (kJ/mol)
        G96Bond       G96Angle    Proper Dih.  Improper Dih.          LJ-14
    2.46339e+03    3.60319e+03    2.87524e+03    1.11482e+03   -2.94007e+02
     Coulomb-14        LJ (SR)  Disper. corr.   Coulomb (SR)   Coul. recip.
    2.83891e+04    1.23101e+05   -7.45712e+03   -9.39661e+05    5.23732e+03
      Potential    Kinetic En.   Total Energy  Conserved En.    Temperature
   -7.80629e+05    1.38052e+05   -6.42577e+05    1.90909e+05    3.00639e+02
 Pres. DC (bar) Pressure (bar)   Constr. rmsd
   -2.20397e+02   -8.06846e+01    0.00000e+00

           Step           Time
      203595000   407190.00000

   Energies (kJ/mol)
        G96Bond       G96Angle    Proper Dih.  Improper Dih.          LJ-14
    2.38393e+03    3.69783e+03    2.73792e+03    1.13546e+03   -2.64709e+02
     Coulomb-14        LJ (SR)  Disper. corr.   Coulomb (SR)   Coul. recip.
    2.82174e+04    1.23847e+05   -7.47004e+03   -9.40038e+05    5.22997e+03
      Potential    Kinetic En.   Total Energy  Conserved En.    Temperature
   -7.80524e+05    1.37547e+05   -6.42976e+05    1.90898e+05    2.99540e+02
 Pres. DC (bar) Pressure (bar)   Constr. rmsd
   -2.21160e+02   -1.04615e+01    0.00000e+00

           Step           Time
      203600000   407200.00000

   Energies (kJ/mol)
        G96Bond       G96Angle    Proper Dih.  Improper Dih.          LJ-14
    2.33821e+03    3.62809e+03    2.79621e+03    1.04462e+03   -3.06734e+02
     Coulomb-14        LJ (SR)  Disper. corr.   Coulomb (SR)   Coul. recip.
    2.83877e+04    1.23968e+05   -7.46937e+03   -9.39395e+05    5.25465e+03
      Potential    Kinetic En.   Total Energy  Conserved En.    Temperature
   -7.79754e+05    1.37398e+05   -6.42356e+05    1.90915e+05    2.99215e+02
 Pres. DC (bar) Pressure (bar)   Constr. rmsd
   -2.21121e+02    3.18777e+01    0.00000e+00

           Step           Time
      203605000   407210.00000

   Energies (kJ/mol)
        G96Bond       G96Angle    Proper Dih.  Improper Dih.          LJ-14
    2.36728e+03    3.80369e+03    2.76597e+03    1.07390e+03   -3.36364e+02
     Coulomb-14        LJ (SR)  Disper. corr.   Coulomb (SR)   Coul. recip.
    2.82790e+04    1.23836e+05   -7.44017e+03   -9.39448e+05    5.27177e+03
      Potential    Kinetic En.   Total Energy  Conserved En.    Temperature
   -7.79827e+05    1.37956e+05   -6.41871e+05    1.90918e+05    3.00431e+02
 Pres. DC (bar) Pressure (bar)   Constr. rmsd
   -2.19397e+02   -4.20042e+01    0.00000e+00

           Step           Time
      203610000   407220.00000

   Energies (kJ/mol)
        G96Bond       G96Angle    Proper Dih.  Improper Dih.          LJ-14
    2.37325e+03    3.63014e+03    2.72813e+03    1.15390e+03   -1.92113e+02
     Coulomb-14        LJ (SR)  Disper. corr.   Coulomb (SR)   Coul. recip.
    2.84549e+04    1.23489e+05   -7.45359e+03   -9.40375e+05    5.26625e+03
      Potential    Kinetic En.   Total Energy  Conserved En.    Temperature
   -7.80925e+05    1.38309e+05   -6.42616e+05    1.90935e+05    3.01198e+02
 Pres. DC (bar) Pressure (bar)   Constr. rmsd
   -2.20189e+02    6.94073e+01    0.00000e+00

           Step           Time
      203615000   407230.00000

   Energies (kJ/mol)
        G96Bond       G96Angle    Proper Dih.  Improper Dih.          LJ-14
    2.39500e+03    3.65804e+03    2.76039e+03    1.04207e+03   -2.22244e+02
     Coulomb-14        LJ (SR)  Disper. corr.   Coulomb (SR)   Coul. recip.
    2.83705e+04    1.24951e+05   -7.46228e+03   -9.41621e+05    5.24616e+03
      Potential    Kinetic En.   Total Energy  Conserved En.    Temperature
   -7.80882e+05    1.38878e+05   -6.42004e+05    1.90977e+05    3.02438e+02
 Pres. DC (bar) Pressure (bar)   Constr. rmsd
   -2.20702e+02    1.39007e+02    0.00000e+00

           Step           Time
      203620000   407240.00000

   Energies (kJ/mol)
        G96Bond       G96Angle    Proper Dih.  Improper Dih.          LJ-14
    2.28457e+03    3.61072e+03    2.71371e+03    1.07005e+03   -2.62415e+02
     Coulomb-14        LJ (SR)  Disper. corr.   Coulomb (SR)   Coul. recip.
    2.86630e+04    1.25089e+05   -7.47176e+03   -9.43092e+05    5.18901e+03
      Potential    Kinetic En.   Total Energy  Conserved En.    Temperature
   -7.82206e+05    1.37126e+05   -6.45080e+05    1.91036e+05    2.98623e+02
 Pres. DC (bar) Pressure (bar)   Constr. rmsd
   -2.21262e+02    4.79010e+01    0.00000e+00

           Step           Time
      203625000   407250.00000

   Energies (kJ/mol)
        G96Bond       G96Angle    Proper Dih.  Improper Dih.          LJ-14
    2.21896e+03    3.69220e+03    2.76085e+03    1.13449e+03   -2.57188e+02
     Coulomb-14        LJ (SR)  Disper. corr.   Coulomb (SR)   Coul. recip.
    2.82769e+04    1.23333e+05   -7.46288e+03   -9.38945e+05    5.29000e+03
      Potential    Kinetic En.   Total Energy  Conserved En.    Temperature
   -7.79958e+05    1.36521e+05   -6.43437e+05    1.91038e+05    2.97306e+02
 Pres. DC (bar) Pressure (bar)   Constr. rmsd
   -2.20737e+02   -5.14842e+01    0.00000e+00

           Step           Time
      203630000   407260.00000

   Energies (kJ/mol)
        G96Bond       G96Angle    Proper Dih.  Improper Dih.          LJ-14
    2.32154e+03    3.82686e+03    2.75553e+03    1.06511e+03   -2.87868e+02
     Coulomb-14        LJ (SR)  Disper. corr.   Coulomb (SR)   Coul. recip.
    2.84248e+04    1.22677e+05   -7.44070e+03   -9.38737e+05    5.25983e+03
      Potential    Kinetic En.   Total Energy  Conserved En.    Temperature
   -7.80134e+05    1.38205e+05   -6.41929e+05    1.91058e+05    3.00972e+02
 Pres. DC (bar) Pressure (bar)   Constr. rmsd
   -2.19429e+02   -7.13385e+01    0.00000e+00

           Step           Time
      203635000   407270.00000

   Energies (kJ/mol)
        G96Bond       G96Angle    Proper Dih.  Improper Dih.          LJ-14
    2.31980e+03    3.72044e+03    2.78067e+03    1.10721e+03   -3.74149e+02
     Coulomb-14        LJ (SR)  Disper. corr.   Coulomb (SR)   Coul. recip.
    2.83483e+04    1.22963e+05   -7.49055e+03   -9.40654e+05    5.25529e+03
      Potential    Kinetic En.   Total Energy  Conserved En.    Temperature
   -7.82024e+05    1.37183e+05   -6.44842e+05    1.91108e+05    2.98746e+02
 Pres. DC (bar) Pressure (bar)   Constr. rmsd
   -2.22375e+02   -1.19432e+02    0.00000e+00

           Step           Time
      203640000   407280.00000

   Energies (kJ/mol)
        G96Bond       G96Angle    Proper Dih.  Improper Dih.          LJ-14
    2.27607e+03    3.90199e+03    2.83746e+03    1.06724e+03   -3.45478e+02
     Coulomb-14        LJ (SR)  Disper. corr.   Coulomb (SR)   Coul. recip.
    2.82917e+04    1.24926e+05   -7.46872e+03   -9.40754e+05    5.24606e+03
      Potential    Kinetic En.   Total Energy  Conserved En.    Temperature
   -7.80022e+05    1.38020e+05   -6.42002e+05    1.91152e+05    3.00569e+02
 Pres. DC (bar) Pressure (bar)   Constr. rmsd
   -2.21082e+02    1.12791e+02    0.00000e+00

           Step           Time
      203645000   407290.00000

   Energies (kJ/mol)
        G96Bond       G96Angle    Proper Dih.  Improper Dih.          LJ-14
    2.27296e+03    3.83951e+03    2.77624e+03    1.07838e+03   -2.70032e+02
     Coulomb-14        LJ (SR)  Disper. corr.   Coulomb (SR)   Coul. recip.
    2.81135e+04    1.22269e+05   -7.45669e+03   -9.38731e+05    5.18063e+03
      Potential    Kinetic En.   Total Energy  Conserved En.    Temperature
   -7.80928e+05    1.37591e+05   -6.43337e+05    1.91150e+05    2.99636e+02
 Pres. DC (bar) Pressure (bar)   Constr. rmsd
   -2.20372e+02   -1.33112e+02    0.00000e+00

           Step           Time
      203650000   407300.00000

   Energies (kJ/mol)
        G96Bond       G96Angle    Proper Dih.  Improper Dih.          LJ-14
    2.41129e+03    3.54797e+03    2.80862e+03    1.10569e+03   -3.28956e+02
     Coulomb-14        LJ (SR)  Disper. corr.   Coulomb (SR)   Coul. recip.
    2.83299e+04    1.24027e+05   -7.46763e+03   -9.41204e+05    5.27481e+03
      Potential    Kinetic En.   Total Energy  Conserved En.    Temperature
   -7.81495e+05    1.37923e+05   -6.43572e+05    1.91155e+05    3.00359e+02
 Pres. DC (bar) Pressure (bar)   Constr. rmsd
   -2.21018e+02   -7.04988e+01    0.00000e+00

           Step           Time
      203655000   407310.00000

   Energies (kJ/mol)
        G96Bond       G96Angle    Proper Dih.  Improper Dih.          LJ-14
    2.28113e+03    3.64525e+03    2.78072e+03    1.02267e+03   -2.17190e+02
     Coulomb-14        LJ (SR)  Disper. corr.   Coulomb (SR)   Coul. recip.
    2.84803e+04    1.24252e+05   -7.48547e+03   -9.41632e+05    5.29086e+03
      Potential    Kinetic En.   Total Energy  Conserved En.    Temperature
   -7.81582e+05    1.37909e+05   -6.43672e+05    1.91167e+05    3.00328e+02
 Pres. DC (bar) Pressure (bar)   Constr. rmsd
   -2.22074e+02    1.59716e+01    0.00000e+00

           Step           Time
      203660000   407320.00000

   Energies (kJ/mol)
        G96Bond       G96Angle    Proper Dih.  Improper Dih.          LJ-14
    2.29471e+03    3.72237e+03    2.74585e+03    1.06950e+03   -2.51913e+02
     Coulomb-14        LJ (SR)  Disper. corr.   Coulomb (SR)   Coul. recip.
    2.81938e+04    1.24021e+05   -7.47720e+03   -9.40859e+05    5.29568e+03
      Potential    Kinetic En.   Total Energy  Conserved En.    Temperature
   -7.81244e+05    1.37280e+05   -6.43964e+05    1.91187e+05    2.98958e+02
 Pres. DC (bar) Pressure (bar)   Constr. rmsd
   -2.21584e+02    1.36211e+01    0.00000e+00

           Step           Time
      203665000   407330.00000

   Energies (kJ/mol)
        G96Bond       G96Angle    Proper Dih.  Improper Dih.          LJ-14
    2.23657e+03    3.64140e+03    2.78967e+03    1.08379e+03   -3.21590e+02
     Coulomb-14        LJ (SR)  Disper. corr.   Coulomb (SR)   Coul. recip.
    2.82351e+04    1.23078e+05   -7.46734e+03   -9.42380e+05    5.20634e+03
      Potential    Kinetic En.   Total Energy  Conserved En.    Temperature
   -7.83899e+05    1.37240e+05   -6.46658e+05    1.91215e+05    2.98871e+02
 Pres. DC (bar) Pressure (bar)   Constr. rmsd
   -2.21001e+02   -1.72912e+02    0.00000e+00

           Step           Time
      203670000   407340.00000

   Energies (kJ/mol)
        G96Bond       G96Angle    Proper Dih.  Improper Dih.          LJ-14
    2.25442e+03    3.72207e+03    2.75092e+03    1.02936e+03   -2.53275e+02
     Coulomb-14        LJ (SR)  Disper. corr.   Coulomb (SR)   Coul. recip.
    2.83554e+04    1.22472e+05   -7.44540e+03   -9.38763e+05    5.20296e+03
      Potential    Kinetic En.   Total Energy  Conserved En.    Temperature
   -7.80674e+05    1.37375e+05   -6.43298e+05    1.91243e+05    2.99166e+02
 Pres. DC (bar) Pressure (bar)   Constr. rmsd
   -2.19705e+02   -8.43708e+01    0.00000e+00

           Step           Time
      203675000   407350.00000

   Energies (kJ/mol)
        G96Bond       G96Angle    Proper Dih.  Improper Dih.          LJ-14
    2.35216e+03    3.77008e+03    2.73310e+03    1.17321e+03   -3.13110e+02
     Coulomb-14        LJ (SR)  Disper. corr.   Coulomb (SR)   Coul. recip.
    2.82790e+04    1.24124e+05   -7.45579e+03   -9.40850e+05    5.31091e+03
      Potential    Kinetic En.   Total Energy  Conserved En.    Temperature
   -7.80876e+05    1.37631e+05   -6.43245e+05    1.91287e+05    2.99722e+02
 Pres. DC (bar) Pressure (bar)   Constr. rmsd
   -2.20319e+02   -6.32925e+01    0.00000e+00

           Step           Time
      203680000   407360.00000

   Energies (kJ/mol)
        G96Bond       G96Angle    Proper Dih.  Improper Dih.          LJ-14
    2.31031e+03    3.57024e+03    2.63901e+03    9.97165e+02   -2.92674e+02
     Coulomb-14        LJ (SR)  Disper. corr.   Coulomb (SR)   Coul. recip.
    2.83285e+04    1.25567e+05   -7.46107e+03   -9.43399e+05    5.23688e+03
      Potential    Kinetic En.   Total Energy  Conserved En.    Temperature
   -7.82504e+05    1.37472e+05   -6.45032e+05    1.91287e+05    2.99376e+02
 Pres. DC (bar) Pressure (bar)   Constr. rmsd
   -2.20630e+02    3.45117e+01    0.00000e+00

           Step           Time
      203685000   407370.00000

   Energies (kJ/mol)
        G96Bond       G96Angle    Proper Dih.  Improper Dih.          LJ-14
    2.32528e+03    3.53169e+03    2.79466e+03    1.03492e+03   -3.08036e+02
     Coulomb-14        LJ (SR)  Disper. corr.   Coulomb (SR)   Coul. recip.
    2.85138e+04    1.25751e+05   -7.47730e+03   -9.43659e+05    5.30790e+03
      Potential    Kinetic En.   Total Energy  Conserved En.    Temperature
   -7.82185e+05    1.37518e+05   -6.44668e+05    1.91295e+05    2.99475e+02
 Pres. DC (bar) Pressure (bar)   Constr. rmsd
   -2.21590e+02    1.69629e+02    0.00000e+00

           Step           Time
      203690000   407380.00000

   Energies (kJ/mol)
        G96Bond       G96Angle    Proper Dih.  Improper Dih.          LJ-14
    2.36611e+03    3.57870e+03    2.88126e+03    1.02395e+03   -3.04536e+02
     Coulomb-14        LJ (SR)  Disper. corr.   Coulomb (SR)   Coul. recip.
    2.86619e+04    1.21908e+05   -7.45995e+03   -9.38475e+05    5.36084e+03
      Potential    Kinetic En.   Total Energy  Conserved En.    Temperature
   -7.80459e+05    1.38192e+05   -6.42267e+05    1.91340e+05    3.00944e+02
 Pres. DC (bar) Pressure (bar)   Constr. rmsd
   -2.20564e+02   -1.43588e+02    0.00000e+00

           Step           Time
      203695000   407390.00000

   Energies (kJ/mol)
        G96Bond       G96Angle    Proper Dih.  Improper Dih.          LJ-14
    2.24192e+03    3.74338e+03    2.73121e+03    1.04618e+03   -3.04187e+02
     Coulomb-14        LJ (SR)  Disper. corr.   Coulomb (SR)   Coul. recip.
    2.84611e+04    1.23600e+05   -7.45834e+03   -9.41102e+05    5.36956e+03
      Potential    Kinetic En.   Total Energy  Conserved En.    Temperature
   -7.81671e+05    1.36529e+05   -6.45142e+05    1.91369e+05    2.97322e+02
 Pres. DC (bar) Pressure (bar)   Constr. rmsd
   -2.20469e+02    3.10991e+01    0.00000e+00

           Step           Time
      203700000   407400.00000

   Energies (kJ/mol)
        G96Bond       G96Angle    Proper Dih.  Improper Dih.          LJ-14
    2.29628e+03    3.68138e+03    2.68439e+03    1.16604e+03   -2.36267e+02
     Coulomb-14        LJ (SR)  Disper. corr.   Coulomb (SR)   Coul. recip.
    2.84923e+04    1.24508e+05   -7.44900e+03   -9.40984e+05    5.27003e+03
      Potential    Kinetic En.   Total Energy  Conserved En.    Temperature
   -7.80571e+05    1.39609e+05   -6.40962e+05    1.91382e+05    3.04029e+02
 Pres. DC (bar) Pressure (bar)   Constr. rmsd
   -2.19918e+02    1.08264e+02    0.00000e+00

           Step           Time
      203705000   407410.00000

   Energies (kJ/mol)
        G96Bond       G96Angle    Proper Dih.  Improper Dih.          LJ-14
    2.37284e+03    3.63515e+03    2.74617e+03    1.15961e+03   -3.35765e+02
     Coulomb-14        LJ (SR)  Disper. corr.   Coulomb (SR)   Coul. recip.
    2.83782e+04    1.24270e+05   -7.45782e+03   -9.41840e+05    5.23680e+03
      Potential    Kinetic En.   Total Energy  Conserved En.    Temperature
   -7.81835e+05    1.37428e+05   -6.44407e+05    1.91442e+05    2.99280e+02
 Pres. DC (bar) Pressure (bar)   Constr. rmsd
   -2.20438e+02   -6.37950e+01    0.00000e+00

           Step           Time
      203710000   407420.00000

   Energies (kJ/mol)
        G96Bond       G96Angle    Proper Dih.  Improper Dih.          LJ-14
    2.44570e+03    3.52518e+03    2.82826e+03    1.09499e+03   -3.42024e+02
     Coulomb-14        LJ (SR)  Disper. corr.   Coulomb (SR)   Coul. recip.
    2.86568e+04    1.24208e+05   -7.47082e+03   -9.41040e+05    5.19056e+03
      Potential    Kinetic En.   Total Energy  Conserved En.    Temperature
   -7.80904e+05    1.38579e+05   -6.42325e+05    1.91426e+05    3.01787e+02
 Pres. DC (bar) Pressure (bar)   Constr. rmsd
   -2.21207e+02   -2.36589e+01    0.00000e+00

           Step           Time
      203715000   407430.00000

   Energies (kJ/mol)
        G96Bond       G96Angle    Proper Dih.  Improper Dih.          LJ-14
    2.34992e+03    3.64597e+03    2.69265e+03    1.09705e+03   -2.94336e+02
     Coulomb-14        LJ (SR)  Disper. corr.   Coulomb (SR)   Coul. recip.
    2.84948e+04    1.23797e+05   -7.44067e+03   -9.39953e+05    5.27660e+03
      Potential    Kinetic En.   Total Energy  Conserved En.    Temperature
   -7.80335e+05    1.37461e+05   -6.42874e+05    1.91463e+05    2.99352e+02
 Pres. DC (bar) Pressure (bar)   Constr. rmsd
   -2.19427e+02    1.35422e+01    0.00000e+00

           Step           Time
      203720000   407440.00000

   Energies (kJ/mol)
        G96Bond       G96Angle    Proper Dih.  Improper Dih.          LJ-14
    2.27179e+03    3.84350e+03    2.81330e+03    1.07751e+03   -2.78170e+02
     Coulomb-14        LJ (SR)  Disper. corr.   Coulomb (SR)   Coul. recip.
    2.83198e+04    1.22319e+05   -7.46652e+03   -9.38956e+05    5.17770e+03
      Potential    Kinetic En.   Total Energy  Conserved En.    Temperature
   -7.80878e+05    1.38459e+05   -6.42420e+05    1.91468e+05    3.01525e+02
 Pres. DC (bar) Pressure (bar)   Constr. rmsd
   -2.20952e+02   -2.16771e+02    0.00000e+00

           Step           Time
      203725000   407450.00000

   Energies (kJ/mol)
        G96Bond       G96Angle    Proper Dih.  Improper Dih.          LJ-14
    2.46961e+03    3.73349e+03    2.78134e+03    1.04906e+03   -2.73589e+02
     Coulomb-14        LJ (SR)  Disper. corr.   Coulomb (SR)   Coul. recip.
    2.84736e+04    1.24082e+05   -7.46554e+03   -9.40725e+05    5.18347e+03
      Potential    Kinetic En.   Total Energy  Conserved En.    Temperature
   -7.80691e+05    1.39252e+05   -6.41439e+05    1.91524e+05    3.03251e+02
 Pres. DC (bar) Pressure (bar)   Constr. rmsd
   -2.20895e+02    2.97042e+01    0.00000e+00

           Step           Time
      203730000   407460.00000

   Energies (kJ/mol)
        G96Bond       G96Angle    Proper Dih.  Improper Dih.          LJ-14
    2.36895e+03    3.70074e+03    2.81595e+03    1.01389e+03   -2.63446e+02
     Coulomb-14        LJ (SR)  Disper. corr.   Coulomb (SR)   Coul. recip.
    2.85772e+04    1.24368e+05   -7.48038e+03   -9.40437e+05    5.24186e+03
      Potential    Kinetic En.   Total Energy  Conserved En.    Temperature
   -7.80095e+05    1.37028e+05   -6.43068e+05    1.91555e+05    2.98408e+02
 Pres. DC (bar) Pressure (bar)   Constr. rmsd
   -2.21773e+02    7.40834e+01    0.00000e+00

           Step           Time
      203735000   407470.00000

   Energies (kJ/mol)
        G96Bond       G96Angle    Proper Dih.  Improper Dih.          LJ-14
    2.36838e+03    3.71194e+03    2.74860e+03    1.10421e+03   -3.31146e+02
     Coulomb-14        LJ (SR)  Disper. corr.   Coulomb (SR)   Coul. recip.
    2.84767e+04    1.25430e+05   -7.47816e+03   -9.42783e+05    5.21116e+03
      Potential    Kinetic En.   Total Energy  Conserved En.    Temperature
   -7.81541e+05    1.38241e+05   -6.43300e+05    1.91551e+05    3.01050e+02
 Pres. DC (bar) Pressure (bar)   Constr. rmsd
   -2.21641e+02    5.42180e+01    0.00000e+00

           Step           Time
      203740000   407480.00000

   Energies (kJ/mol)
        G96Bond       G96Angle    Proper Dih.  Improper Dih.          LJ-14
    2.25624e+03    3.57246e+03    2.77218e+03    1.10264e+03   -2.12747e+02
     Coulomb-14        LJ (SR)  Disper. corr.   Coulomb (SR)   Coul. recip.
    2.85768e+04    1.24131e+05   -7.43876e+03   -9.40626e+05    5.37453e+03
      Potential    Kinetic En.   Total Energy  Conserved En.    Temperature
   -7.80492e+05    1.37366e+05   -6.43126e+05    1.91581e+05    2.99144e+02
 Pres. DC (bar) Pressure (bar)   Constr. rmsd
   -2.19314e+02    7.02611e+01    0.00000e+00

           Step           Time
      203745000   407490.00000

   Energies (kJ/mol)
        G96Bond       G96Angle    Proper Dih.  Improper Dih.          LJ-14
    2.50861e+03    3.58020e+03    2.87429e+03    1.12628e+03   -2.45924e+02
     Coulomb-14        LJ (SR)  Disper. corr.   Coulomb (SR)   Coul. recip.
    2.85063e+04    1.23671e+05   -7.47389e+03   -9.39393e+05    5.19335e+03
      Potential    Kinetic En.   Total Energy  Conserved En.    Temperature
   -7.79653e+05    1.37549e+05   -6.42104e+05    1.91596e+05    2.99543e+02
 Pres. DC (bar) Pressure (bar)   Constr. rmsd
   -2.21388e+02    1.11855e+02    0.00000e+00

           Step           Time
      203750000   407500.00000

   Energies (kJ/mol)
        G96Bond       G96Angle    Proper Dih.  Improper Dih.          LJ-14
    2.36676e+03    3.63206e+03    2.78150e+03    1.15776e+03   -2.87702e+02
     Coulomb-14        LJ (SR)  Disper. corr.   Coulomb (SR)   Coul. recip.
    2.83556e+04    1.24109e+05   -7.45905e+03   -9.40191e+05    5.30865e+03
      Potential    Kinetic En.   Total Energy  Conserved En.    Temperature
   -7.80226e+05    1.37464e+05   -6.42761e+05    1.91614e+05    2.99359e+02
 Pres. DC (bar) Pressure (bar)   Constr. rmsd
   -2.20511e+02    9.46438e+01    0.00000e+00

           Step           Time
      203755000   407510.00000

   Energies (kJ/mol)
        G96Bond       G96Angle    Proper Dih.  Improper Dih.          LJ-14
    2.36541e+03    3.67539e+03    2.77787e+03    1.10641e+03   -3.31122e+02
     Coulomb-14        LJ (SR)  Disper. corr.   Coulomb (SR)   Coul. recip.
    2.83802e+04    1.24731e+05   -7.46886e+03   -9.43035e+05    5.17542e+03
      Potential    Kinetic En.   Total Energy  Conserved En.    Temperature
   -7.82623e+05    1.38734e+05   -6.43889e+05    1.91631e+05    3.02125e+02
 Pres. DC (bar) Pressure (bar)   Constr. rmsd
   -2.21091e+02    7.05394e+01    0.00000e+00

           Step           Time
      203760000   407520.00000

   Energies (kJ/mol)
        G96Bond       G96Angle    Proper Dih.  Improper Dih.          LJ-14
    2.26691e+03    3.68179e+03    2.69647e+03    1.16758e+03   -2.96661e+02
     Coulomb-14        LJ (SR)  Disper. corr.   Coulomb (SR)   Coul. recip.
    2.85368e+04    1.23895e+05   -7.44332e+03   -9.40195e+05    5.23340e+03
      Potential    Kinetic En.   Total Energy  Conserved En.    Temperature
   -7.80457e+05    1.38196e+05   -6.42261e+05    1.91644e+05    3.00953e+02
 Pres. DC (bar) Pressure (bar)   Constr. rmsd
   -2.19583e+02   -1.31623e+02    0.00000e+00

           Step           Time
      203765000   407530.00000

   Energies (kJ/mol)
        G96Bond       G96Angle    Proper Dih.  Improper Dih.          LJ-14
    2.38439e+03    3.65946e+03    2.73304e+03    1.09808e+03   -3.12036e+02
     Coulomb-14        LJ (SR)  Disper. corr.   Coulomb (SR)   Coul. recip.
    2.84752e+04    1.25163e+05   -7.46922e+03   -9.42738e+05    5.28533e+03
      Potential    Kinetic En.   Total Energy  Conserved En.    Temperature
   -7.81721e+05    1.37963e+05   -6.43758e+05    1.91708e+05    3.00445e+02
 Pres. DC (bar) Pressure (bar)   Constr. rmsd
   -2.21112e+02    6.87261e+01    0.00000e+00

           Step           Time
      203770000   407540.00000

   Energies (kJ/mol)
        G96Bond       G96Angle    Proper Dih.  Improper Dih.          LJ-14
    2.33008e+03    3.64471e+03    2.83976e+03    1.10119e+03   -3.12625e+02
     Coulomb-14        LJ (SR)  Disper. corr.   Coulomb (SR)   Coul. recip.
    2.84220e+04    1.25340e+05   -7.46664e+03   -9.40466e+05    5.23359e+03
      Potential    Kinetic En.   Total Energy  Conserved En.    Temperature
   -7.79333e+05    1.37294e+05   -6.42040e+05    1.91735e+05    2.98988e+02
 Pres. DC (bar) Pressure (bar)   Constr. rmsd
   -2.20960e+02    3.06637e+02    0.00000e+00

           Step           Time
      203775000   407550.00000

   Energies (kJ/mol)
        G96Bond       G96Angle    Proper Dih.  Improper Dih.          LJ-14
    2.25612e+03    3.57898e+03    2.79207e+03    1.08976e+03   -2.59030e+02
     Coulomb-14        LJ (SR)  Disper. corr.   Coulomb (SR)   Coul. recip.
    2.84837e+04    1.24388e+05   -7.45818e+03   -9.40652e+05    5.29771e+03
      Potential    Kinetic En.   Total Energy  Conserved En.    Temperature
   -7.80483e+05    1.37535e+05   -6.42948e+05    1.91745e+05    2.99514e+02
 Pres. DC (bar) Pressure (bar)   Constr. rmsd
   -2.20459e+02   -5.00582e+00    0.00000e+00

           Step           Time
      203780000   407560.00000

   Energies (kJ/mol)
        G96Bond       G96Angle    Proper Dih.  Improper Dih.          LJ-14
    2.36521e+03    3.63943e+03    2.78185e+03    1.18721e+03   -3.43334e+02
     Coulomb-14        LJ (SR)  Disper. corr.   Coulomb (SR)   Coul. recip.
    2.83673e+04    1.23526e+05   -7.47506e+03   -9.40325e+05    5.29735e+03
      Potential    Kinetic En.   Total Energy  Conserved En.    Temperature
   -7.80979e+05    1.38538e+05   -6.42441e+05    1.91757e+05    3.01697e+02
 Pres. DC (bar) Pressure (bar)   Constr. rmsd
   -2.21457e+02   -1.34884e+02    0.00000e+00

           Step           Time
      203785000   407570.00000

   Energies (kJ/mol)
        G96Bond       G96Angle    Proper Dih.  Improper Dih.          LJ-14
    2.38438e+03    3.57859e+03    2.77622e+03    1.02154e+03   -3.21769e+02
     Coulomb-14        LJ (SR)  Disper. corr.   Coulomb (SR)   Coul. recip.
    2.84887e+04    1.22789e+05   -7.46541e+03   -9.39859e+05    5.24384e+03
      Potential    Kinetic En.   Total Energy  Conserved En.    Temperature
   -7.81364e+05    1.37521e+05   -6.43842e+05    1.91758e+05    2.99483e+02
 Pres. DC (bar) Pressure (bar)   Constr. rmsd
   -2.20887e+02   -6.75292e+01    0.00000e+00

           Step           Time
      203790000   407580.00000

   Energies (kJ/mol)
        G96Bond       G96Angle    Proper Dih.  Improper Dih.          LJ-14
    2.35232e+03    3.61232e+03    2.85923e+03    1.05689e+03   -3.33160e+02
     Coulomb-14        LJ (SR)  Disper. corr.   Coulomb (SR)   Coul. recip.
    2.84947e+04    1.24554e+05   -7.45692e+03   -9.42178e+05    5.17844e+03
      Potential    Kinetic En.   Total Energy  Conserved En.    Temperature
   -7.81860e+05    1.37581e+05   -6.44278e+05    1.91788e+05    2.99614e+02
 Pres. DC (bar) Pressure (bar)   Constr. rmsd
   -2.20385e+02   -1.62596e+01    0.00000e+00

           Step           Time
      203795000   407590.00000

   Energies (kJ/mol)
        G96Bond       G96Angle    Proper Dih.  Improper Dih.          LJ-14
    2.27318e+03    3.72845e+03    2.85105e+03    1.11804e+03   -3.05605e+02
     Coulomb-14        LJ (SR)  Disper. corr.   Coulomb (SR)   Coul. recip.
    2.85808e+04    1.22698e+05   -7.44718e+03   -9.39340e+05    5.27531e+03
      Potential    Kinetic En.   Total Energy  Conserved En.    Temperature
   -7.80567e+05    1.37739e+05   -6.42828e+05    1.91808e+05    2.99958e+02
 Pres. DC (bar) Pressure (bar)   Constr. rmsd
   -2.19810e+02   -4.16413e+01    0.00000e+00

           Step           Time
      203800000   407600.00000

   Energies (kJ/mol)
        G96Bond       G96Angle    Proper Dih.  Improper Dih.          LJ-14
    2.34995e+03    3.67648e+03    2.70195e+03    1.14024e+03   -3.01220e+02
     Coulomb-14        LJ (SR)  Disper. corr.   Coulomb (SR)   Coul. recip.
    2.83780e+04    1.22506e+05   -7.45579e+03   -9.39724e+05    5.20688e+03
      Potential    Kinetic En.   Total Energy  Conserved En.    Temperature
   -7.81521e+05    1.37359e+05   -6.44162e+05    1.91839e+05    2.99130e+02
 Pres. DC (bar) Pressure (bar)   Constr. rmsd
   -2.20318e+02   -1.49284e+02    0.00000e+00

           Step           Time
      203805000   407610.00000

   Energies (kJ/mol)
        G96Bond       G96Angle    Proper Dih.  Improper Dih.          LJ-14
    2.57509e+03    3.66579e+03    2.79407e+03    1.14373e+03   -3.39429e+02
     Coulomb-14        LJ (SR)  Disper. corr.   Coulomb (SR)   Coul. recip.
    2.83094e+04    1.23942e+05   -7.44070e+03   -9.41202e+05    5.27208e+03
      Potential    Kinetic En.   Total Energy  Conserved En.    Temperature
   -7.81279e+05    1.38293e+05   -6.42986e+05    1.91850e+05    3.01164e+02
 Pres. DC (bar) Pressure (bar)   Constr. rmsd
   -2.19429e+02   -1.06162e+02    0.00000e+00

           Step           Time
      203810000   407620.00000

   Energies (kJ/mol)
        G96Bond       G96Angle    Proper Dih.  Improper Dih.          LJ-14
    2.45625e+03    3.85500e+03    2.77562e+03    1.05197e+03   -3.02519e+02
     Coulomb-14        LJ (SR)  Disper. corr.   Coulomb (SR)   Coul. recip.
    2.83352e+04    1.23358e+05   -7.46351e+03   -9.40587e+05    5.28536e+03
      Potential    Kinetic En.   Total Energy  Conserved En.    Temperature
   -7.81235e+05    1.37914e+05   -6.43321e+05    1.91859e+05    3.00339e+02
 Pres. DC (bar) Pressure (bar)   Constr. rmsd
   -2.20775e+02   -1.28681e+02    0.00000e+00

           Step           Time
      203815000   407630.00000

   Energies (kJ/mol)
        G96Bond       G96Angle    Proper Dih.  Improper Dih.          LJ-14
    2.36278e+03    3.73321e+03    2.78130e+03    1.08228e+03   -3.49048e+02
     Coulomb-14        LJ (SR)  Disper. corr.   Coulomb (SR)   Coul. recip.
    2.84372e+04    1.23854e+05   -7.46316e+03   -9.39374e+05    5.30020e+03
      Potential    Kinetic En.   Total Energy  Conserved En.    Temperature
   -7.79635e+05    1.37754e+05   -6.41882e+05    1.91894e+05    2.99989e+02
 Pres. DC (bar) Pressure (bar)   Constr. rmsd
   -2.20753e+02    4.92239e+01    0.00000e+00

           Step           Time
      203820000   407640.00000

   Energies (kJ/mol)
        G96Bond       G96Angle    Proper Dih.  Improper Dih.          LJ-14
    2.51471e+03    3.67733e+03    2.76730e+03    1.11125e+03   -2.44144e+02
     Coulomb-14        LJ (SR)  Disper. corr.   Coulomb (SR)   Coul. recip.
    2.85672e+04    1.22395e+05   -7.43194e+03   -9.38283e+05    5.29204e+03
      Potential    Kinetic En.   Total Energy  Conserved En.    Temperature
   -7.79635e+05    1.38710e+05   -6.40925e+05    1.91922e+05    3.02072e+02
 Pres. DC (bar) Pressure (bar)   Constr. rmsd
   -2.18913e+02   -1.69270e+02    0.00000e+00

           Step           Time
      203825000   407650.00000

   Energies (kJ/mol)
        G96Bond       G96Angle    Proper Dih.  Improper Dih.          LJ-14
    2.17694e+03    3.71424e+03    2.67378e+03    1.14391e+03   -2.45316e+02
     Coulomb-14        LJ (SR)  Disper. corr.   Coulomb (SR)   Coul. recip.
    2.85201e+04    1.25040e+05   -7.47284e+03   -9.41808e+05    5.32844e+03
      Potential    Kinetic En.   Total Energy  Conserved En.    Temperature
   -7.80929e+05    1.37761e+05   -6.43168e+05    1.91931e+05    3.00005e+02
 Pres. DC (bar) Pressure (bar)   Constr. rmsd
   -2.21326e+02    1.63012e+02    0.00000e+00

           Step           Time
      203830000   407660.00000

   Energies (kJ/mol)
        G96Bond       G96Angle    Proper Dih.  Improper Dih.          LJ-14
    2.26973e+03    3.71317e+03    2.78518e+03    1.10678e+03   -2.97597e+02
     Coulomb-14        LJ (SR)  Disper. corr.   Coulomb (SR)   Coul. recip.
    2.84073e+04    1.24671e+05   -7.46941e+03   -9.42535e+05    5.18358e+03
      Potential    Kinetic En.   Total Energy  Conserved En.    Temperature
   -7.82165e+05    1.36879e+05   -6.45286e+05    1.91950e+05    2.98084e+02
 Pres. DC (bar) Pressure (bar)   Constr. rmsd
   -2.21123e+02    6.80955e+01    0.00000e+00

           Step           Time
      203835000   407670.00000

   Energies (kJ/mol)
        G96Bond       G96Angle    Proper Dih.  Improper Dih.          LJ-14
    2.43600e+03    3.63907e+03    2.73345e+03    1.09495e+03   -2.30783e+02
     Coulomb-14        LJ (SR)  Disper. corr.   Coulomb (SR)   Coul. recip.
    2.84944e+04    1.23995e+05   -7.47869e+03   -9.41682e+05    5.36835e+03
      Potential    Kinetic En.   Total Energy  Conserved En.    Temperature
   -7.81631e+05    1.38564e+05   -6.43067e+05    1.91945e+05    3.01754e+02
 Pres. DC (bar) Pressure (bar)   Constr. rmsd
   -2.21672e+02   -6.27411e+00    0.00000e+00

           Step           Time
      203840000   407680.00000

   Energies (kJ/mol)
        G96Bond       G96Angle    Proper Dih.  Improper Dih.          LJ-14
    2.33696e+03    3.73300e+03    2.70134e+03    1.14135e+03   -3.26222e+02
     Coulomb-14        LJ (SR)  Disper. corr.   Coulomb (SR)   Coul. recip.
    2.84045e+04    1.24528e+05   -7.46847e+03   -9.41696e+05    5.36272e+03
      Potential    Kinetic En.   Total Energy  Conserved En.    Temperature
   -7.81283e+05    1.37861e+05   -6.43422e+05    1.91982e+05    3.00223e+02
 Pres. DC (bar) Pressure (bar)   Constr. rmsd
   -2.21068e+02    4.26832e+00    0.00000e+00

           Step           Time
      203845000   407690.00000

   Energies (kJ/mol)
        G96Bond       G96Angle    Proper Dih.  Improper Dih.          LJ-14
    2.37647e+03    3.52047e+03    2.72088e+03    1.10258e+03   -2.75845e+02
     Coulomb-14        LJ (SR)  Disper. corr.   Coulomb (SR)   Coul. recip.
    2.83593e+04    1.24231e+05   -7.45444e+03   -9.40820e+05    5.35134e+03
      Potential    Kinetic En.   Total Energy  Conserved En.    Temperature
   -7.80888e+05    1.37574e+05   -6.43314e+05    1.92016e+05    2.99598e+02
 Pres. DC (bar) Pressure (bar)   Constr. rmsd
   -2.20239e+02   -1.11095e+01    0.00000e+00

           Step           Time
      203850000   407700.00000

   Energies (kJ/mol)
        G96Bond       G96Angle    Proper Dih.  Improper Dih.          LJ-14
    2.35573e+03    3.81140e+03    2.82362e+03    1.16697e+03   -3.59074e+02
     Coulomb-14        LJ (SR)  Disper. corr.   Coulomb (SR)   Coul. recip.
    2.83463e+04    1.24341e+05   -7.47554e+03   -9.40166e+05    5.26288e+03
      Potential    Kinetic En.   Total Energy  Conserved En.    Temperature
   -7.79893e+05    1.37463e+05   -6.42430e+05    1.92012e+05    2.99356e+02
 Pres. DC (bar) Pressure (bar)   Constr. rmsd
   -2.21486e+02    1.15078e+02    0.00000e+00

           Step           Time
      203855000   407710.00000

   Energies (kJ/mol)
        G96Bond       G96Angle    Proper Dih.  Improper Dih.          LJ-14
    2.42755e+03    3.73012e+03    2.81509e+03    1.08617e+03   -2.94762e+02
     Coulomb-14        LJ (SR)  Disper. corr.   Coulomb (SR)   Coul. recip.
    2.83605e+04    1.22595e+05   -7.47532e+03   -9.39008e+05    5.20997e+03
      Potential    Kinetic En.   Total Energy  Conserved En.    Temperature
   -7.80554e+05    1.39241e+05   -6.41313e+05    1.92031e+05    3.03229e+02
 Pres. DC (bar) Pressure (bar)   Constr. rmsd
   -2.21473e+02   -1.45894e+01    0.00000e+00

           Step           Time
      203860000   407720.00000

   Energies (kJ/mol)
        G96Bond       G96Angle    Proper Dih.  Improper Dih.          LJ-14
    2.46630e+03    3.74919e+03    2.77645e+03    1.09570e+03   -3.16592e+02
     Coulomb-14        LJ (SR)  Disper. corr.   Coulomb (SR)   Coul. recip.
    2.84533e+04    1.24071e+05   -7.41973e+03   -9.38949e+05    5.30447e+03
      Potential    Kinetic En.   Total Energy  Conserved En.    Temperature
   -7.78768e+05    1.36678e+05   -6.42090e+05    1.92061e+05    2.97647e+02
 Pres. DC (bar) Pressure (bar)   Constr. rmsd
   -2.18195e+02    1.13040e+00    0.00000e+00

           Step           Time
      203865000   407730.00000

   Energies (kJ/mol)
        G96Bond       G96Angle    Proper Dih.  Improper Dih.          LJ-14
    2.40925e+03    3.60145e+03    2.73452e+03    1.03267e+03   -3.16268e+02
     Coulomb-14        LJ (SR)  Disper. corr.   Coulomb (SR)   Coul. recip.
    2.84182e+04    1.25206e+05   -7.46206e+03   -9.41226e+05    5.20596e+03
      Potential    Kinetic En.   Total Energy  Conserved En.    Temperature
   -7.80396e+05    1.36850e+05   -6.43546e+05    1.92051e+05    2.98022e+02
 Pres. DC (bar) Pressure (bar)   Constr. rmsd
   -2.20689e+02    1.20668e+02    0.00000e+00

           Step           Time
      203870000   407740.00000

   Energies (kJ/mol)
        G96Bond       G96Angle    Proper Dih.  Improper Dih.          LJ-14
    2.41817e+03    3.62720e+03    2.79457e+03    1.16399e+03   -2.13543e+02
     Coulomb-14        LJ (SR)  Disper. corr.   Coulomb (SR)   Coul. recip.
    2.84675e+04    1.24277e+05   -7.47207e+03   -9.40501e+05    5.25294e+03
      Potential    Kinetic En.   Total Energy  Conserved En.    Temperature
   -7.80185e+05    1.37918e+05   -6.42267e+05    1.92075e+05    3.00348e+02
 Pres. DC (bar) Pressure (bar)   Constr. rmsd
   -2.21281e+02    8.53035e+01    0.00000e+00

           Step           Time
      203875000   407750.00000

   Energies (kJ/mol)
        G96Bond       G96Angle    Proper Dih.  Improper Dih.          LJ-14
    2.28104e+03    3.52568e+03    2.87013e+03    1.06764e+03   -3.16131e+02
     Coulomb-14        LJ (SR)  Disper. corr.   Coulomb (SR)   Coul. recip.
    2.85484e+04    1.23285e+05   -7.45653e+03   -9.40240e+05    5.29098e+03
      Potential    Kinetic En.   Total Energy  Conserved En.    Temperature
   -7.81143e+05    1.37464e+05   -6.43680e+05    1.92073e+05    2.99357e+02
 Pres. DC (bar) Pressure (bar)   Constr. rmsd
   -2.20362e+02   -1.29702e+02    0.00000e+00

           Step           Time
      203880000   407760.00000

   Energies (kJ/mol)
        G96Bond       G96Angle    Proper Dih.  Improper Dih.          LJ-14
    2.34568e+03    3.68764e+03    2.72985e+03    1.04787e+03   -2.60686e+02
     Coulomb-14        LJ (SR)  Disper. corr.   Coulomb (SR)   Coul. recip.
    2.85107e+04    1.22504e+05   -7.44865e+03   -9.37806e+05    5.33877e+03
      Potential    Kinetic En.   Total Energy  Conserved En.    Temperature
   -7.79351e+05    1.38447e+05   -6.40904e+05    1.92067e+05    3.01500e+02
 Pres. DC (bar) Pressure (bar)   Constr. rmsd
   -2.19897e+02   -5.67156e+01    0.00000e+00

           Step           Time
      203885000   407770.00000

   Energies (kJ/mol)
        G96Bond       G96Angle    Proper Dih.  Improper Dih.          LJ-14
    2.47333e+03    3.71518e+03    2.81487e+03    1.05861e+03   -2.84179e+02
     Coulomb-14        LJ (SR)  Disper. corr.   Coulomb (SR)   Coul. recip.
    2.84954e+04    1.23321e+05   -7.46842e+03   -9.38818e+05    5.24716e+03
      Potential    Kinetic En.   Total Energy  Conserved En.    Temperature
   -7.79445e+05    1.38657e+05   -6.40788e+05    1.92076e+05    3.01957e+02
 Pres. DC (bar) Pressure (bar)   Constr. rmsd
   -2.21064e+02    1.35368e+02    0.00000e+00

           Step           Time
      203890000   407780.00000

   Energies (kJ/mol)
        G96Bond       G96Angle    Proper Dih.  Improper Dih.          LJ-14
    2.30052e+03    3.59383e+03    2.83588e+03    1.05209e+03   -2.93687e+02
     Coulomb-14        LJ (SR)  Disper. corr.   Coulomb (SR)   Coul. recip.
    2.88805e+04    1.24023e+05   -7.48047e+03   -9.40370e+05    5.23987e+03
      Potential    Kinetic En.   Total Energy  Conserved En.    Temperature
   -7.80218e+05    1.37621e+05   -6.42597e+05    1.92105e+05    2.99700e+02
 Pres. DC (bar) Pressure (bar)   Constr. rmsd
   -2.21778e+02    9.33885e+01    0.00000e+00

           Step           Time
      203895000   407790.00000

   Energies (kJ/mol)
        G96Bond       G96Angle    Proper Dih.  Improper Dih.          LJ-14
    2.37342e+03    3.62422e+03    2.87317e+03    1.07555e+03   -3.16007e+02
     Coulomb-14        LJ (SR)  Disper. corr.   Coulomb (SR)   Coul. recip.
    2.85315e+04    1.23065e+05   -7.47630e+03   -9.39968e+05    5.20923e+03
      Potential    Kinetic En.   Total Energy  Conserved En.    Temperature
   -7.81008e+05    1.38175e+05   -6.42834e+05    1.92136e+05    3.00906e+02
 Pres. DC (bar) Pressure (bar)   Constr. rmsd
   -2.21531e+02    9.06989e+00    0.00000e+00

           Step           Time
      203900000   407800.00000

   Energies (kJ/mol)
        G96Bond       G96Angle    Proper Dih.  Improper Dih.          LJ-14
    2.36733e+03    3.72520e+03    2.77803e+03    1.11641e+03   -2.99851e+02
     Coulomb-14        LJ (SR)  Disper. corr.   Coulomb (SR)   Coul. recip.
    2.88008e+04    1.23275e+05   -7.46673e+03   -9.39389e+05    5.32508e+03
      Potential    Kinetic En.   Total Energy  Conserved En.    Temperature
   -7.79768e+05    1.39119e+05   -6.40649e+05    1.92134e+05    3.02962e+02
 Pres. DC (bar) Pressure (bar)   Constr. rmsd
   -2.20964e+02    3.62420e+01    0.00000e+00

           Step           Time
      203905000   407810.00000

   Energies (kJ/mol)
        G96Bond       G96Angle    Proper Dih.  Improper Dih.          LJ-14
    2.28650e+03    3.61259e+03    2.84890e+03    1.12320e+03   -3.77610e+02
     Coulomb-14        LJ (SR)  Disper. corr.   Coulomb (SR)   Coul. recip.
    2.84311e+04    1.23736e+05   -7.47161e+03   -9.41970e+05    5.29311e+03
      Potential    Kinetic En.   Total Energy  Conserved En.    Temperature
   -7.82488e+05    1.37957e+05   -6.44531e+05    1.92183e+05    3.00431e+02
 Pres. DC (bar) Pressure (bar)   Constr. rmsd
   -2.21253e+02   -9.32503e+01    0.00000e+00

           Step           Time
      203910000   407820.00000

   Energies (kJ/mol)
        G96Bond       G96Angle    Proper Dih.  Improper Dih.          LJ-14
    2.41761e+03    3.57957e+03    2.73380e+03    1.02273e+03   -2.36505e+02
     Coulomb-14        LJ (SR)  Disper. corr.   Coulomb (SR)   Coul. recip.
    2.82958e+04    1.23098e+05   -7.48912e+03   -9.41074e+05    5.20076e+03
      Potential    Kinetic En.   Total Energy  Conserved En.    Temperature
   -7.82451e+05    1.37375e+05   -6.45077e+05    1.92217e+05    2.99164e+02
 Pres. DC (bar) Pressure (bar)   Constr. rmsd
   -2.22290e+02   -1.39391e+01    0.00000e+00

           Step           Time
      203915000   407830.00000

   Energies (kJ/mol)
        G96Bond       G96Angle    Proper Dih.  Improper Dih.          LJ-14
    2.37560e+03    3.71725e+03    2.67895e+03    1.11625e+03   -3.00417e+02
     Coulomb-14        LJ (SR)  Disper. corr.   Coulomb (SR)   Coul. recip.
    2.84268e+04    1.23855e+05   -7.48579e+03   -9.40392e+05    5.27753e+03
      Potential    Kinetic En.   Total Energy  Conserved En.    Temperature
   -7.80731e+05    1.37443e+05   -6.43288e+05    1.92212e+05    2.99313e+02
 Pres. DC (bar) Pressure (bar)   Constr. rmsd
   -2.22093e+02   -3.59776e+01    0.00000e+00

           Step           Time
      203920000   407840.00000

   Energies (kJ/mol)
        G96Bond       G96Angle    Proper Dih.  Improper Dih.          LJ-14
    2.42592e+03    3.58065e+03    2.78967e+03    1.10796e+03   -3.65889e+02
     Coulomb-14        LJ (SR)  Disper. corr.   Coulomb (SR)   Coul. recip.
    2.81855e+04    1.25097e+05   -7.45280e+03   -9.42374e+05    5.35847e+03
      Potential    Kinetic En.   Total Energy  Conserved En.    Temperature
   -7.81648e+05    1.37549e+05   -6.44099e+05    1.92228e+05    2.99543e+02
 Pres. DC (bar) Pressure (bar)   Constr. rmsd
   -2.20142e+02   -1.24560e+00    0.00000e+00

           Step           Time
      203925000   407850.00000

   Energies (kJ/mol)
        G96Bond       G96Angle    Proper Dih.  Improper Dih.          LJ-14
    2.46248e+03    3.52249e+03    2.75661e+03    1.10002e+03   -2.73731e+02
     Coulomb-14        LJ (SR)  Disper. corr.   Coulomb (SR)   Coul. recip.
    2.83820e+04    1.24502e+05   -7.48530e+03   -9.40915e+05    5.28442e+03
      Potential    Kinetic En.   Total Energy  Conserved En.    Temperature
   -7.80664e+05    1.37763e+05   -6.42901e+05    1.92289e+05    3.00010e+02
 Pres. DC (bar) Pressure (bar)   Constr. rmsd
   -2.22064e+02    1.48899e+02    0.00000e+00

           Step           Time
      203930000   407860.00000

   Energies (kJ/mol)
        G96Bond       G96Angle    Proper Dih.  Improper Dih.          LJ-14
    2.39110e+03    3.60244e+03    2.70136e+03    1.10468e+03   -3.07242e+02
     Coulomb-14        LJ (SR)  Disper. corr.   Coulomb (SR)   Coul. recip.
    2.84762e+04    1.23562e+05   -7.44093e+03   -9.39408e+05    5.30211e+03
      Potential    Kinetic En.   Total Energy  Conserved En.    Temperature
   -7.80016e+05    1.37253e+05   -6.42763e+05    1.92290e+05    2.98900e+02
 Pres. DC (bar) Pressure (bar)   Constr. rmsd
   -2.19442e+02   -1.12271e+02    0.00000e+00

           Step           Time
      203935000   407870.00000

   Energies (kJ/mol)
        G96Bond       G96Angle    Proper Dih.  Improper Dih.          LJ-14
    2.36193e+03    3.66004e+03    2.77491e+03    1.10904e+03   -2.67650e+02
     Coulomb-14        LJ (SR)  Disper. corr.   Coulomb (SR)   Coul. recip.
    2.84445e+04    1.21906e+05   -7.44730e+03   -9.37791e+05    5.24551e+03
      Potential    Kinetic En.   Total Energy  Conserved En.    Temperature
   -7.80004e+05    1.37200e+05   -6.42804e+05    1.92293e+05    2.98782e+02
 Pres. DC (bar) Pressure (bar)   Constr. rmsd
   -2.19817e+02   -2.65572e+02    0.00000e+00

           Step           Time
      203940000   407880.00000

   Energies (kJ/mol)
        G96Bond       G96Angle    Proper Dih.  Improper Dih.          LJ-14
    2.26226e+03    3.60641e+03    2.79565e+03    1.06299e+03   -2.52064e+02
     Coulomb-14        LJ (SR)  Disper. corr.   Coulomb (SR)   Coul. recip.
    2.82909e+04    1.24013e+05   -7.47280e+03   -9.41650e+05    5.28844e+03
      Potential    Kinetic En.   Total Energy  Conserved En.    Temperature
   -7.82055e+05    1.37822e+05   -6.44232e+05    1.92319e+05    3.00139e+02
 Pres. DC (bar) Pressure (bar)   Constr. rmsd
   -2.21323e+02    8.98130e+01    0.00000e+00

           Step           Time
      203945000   407890.00000

   Energies (kJ/mol)
        G96Bond       G96Angle    Proper Dih.  Improper Dih.          LJ-14
    2.29541e+03    3.73387e+03    2.81296e+03    1.07029e+03   -3.76924e+02
     Coulomb-14        LJ (SR)  Disper. corr.   Coulomb (SR)   Coul. recip.
    2.81857e+04    1.23045e+05   -7.46507e+03   -9.39436e+05    5.32722e+03
      Potential    Kinetic En.   Total Energy  Conserved En.    Temperature
   -7.80807e+05    1.37522e+05   -6.43286e+05    1.92322e+05    2.99484e+02
 Pres. DC (bar) Pressure (bar)   Constr. rmsd
   -2.20867e+02   -7.84075e+01    0.00000e+00

           Step           Time
      203950000   407900.00000

   Energies (kJ/mol)
        G96Bond       G96Angle    Proper Dih.  Improper Dih.          LJ-14
    2.46442e+03    3.67365e+03    2.73787e+03    1.15663e+03   -2.79278e+02
     Coulomb-14        LJ (SR)  Disper. corr.   Coulomb (SR)   Coul. recip.
    2.82028e+04    1.23688e+05   -7.43632e+03   -9.39684e+05    5.23915e+03
      Potential    Kinetic En.   Total Energy  Conserved En.    Temperature
   -7.80237e+05    1.37185e+05   -6.43052e+05    1.92365e+05    2.98751e+02
 Pres. DC (bar) Pressure (bar)   Constr. rmsd
   -2.19171e+02   -9.73234e+01    0.00000e+00

           Step           Time
      203955000   407910.00000

   Energies (kJ/mol)
        G96Bond       G96Angle    Proper Dih.  Improper Dih.          LJ-14
    2.32719e+03    3.47225e+03    2.72941e+03    1.07792e+03   -3.14541e+02
     Coulomb-14        LJ (SR)  Disper. corr.   Coulomb (SR)   Coul. recip.
    2.84849e+04    1.21348e+05   -7.46991e+03   -9.37795e+05    5.30931e+03
      Potential    Kinetic En.   Total Energy  Conserved En.    Temperature
   -7.80831e+05    1.36802e+05   -6.44029e+05    1.92370e+05    2.97917e+02
 Pres. DC (bar) Pressure (bar)   Constr. rmsd
   -2.21153e+02   -3.04989e+02    0.00000e+00

           Step           Time
      203960000   407920.00000

   Energies (kJ/mol)
        G96Bond       G96Angle    Proper Dih.  Improper Dih.          LJ-14
    2.23407e+03    3.75371e+03    2.77961e+03    1.09906e+03   -2.98495e+02
     Coulomb-14        LJ (SR)  Disper. corr.   Coulomb (SR)   Coul. recip.
    2.82035e+04    1.22497e+05   -7.48933e+03   -9.39319e+05    5.26552e+03
      Potential    Kinetic En.   Total Energy  Conserved En.    Temperature
   -7.81274e+05    1.38006e+05   -6.43268e+05    1.92391e+05    3.00538e+02
 Pres. DC (bar) Pressure (bar)   Constr. rmsd
   -2.22303e+02    6.40957e+00    0.00000e+00

           Step           Time
      203965000   407930.00000

   Energies (kJ/mol)
        G96Bond       G96Angle    Proper Dih.  Improper Dih.          LJ-14
    2.34341e+03    3.76574e+03    2.73439e+03    1.00788e+03   -3.38614e+02
     Coulomb-14        LJ (SR)  Disper. corr.   Coulomb (SR)   Coul. recip.
    2.82571e+04    1.24360e+05   -7.47571e+03   -9.40440e+05    5.20889e+03
      Potential    Kinetic En.   Total Energy  Conserved En.    Temperature
   -7.80577e+05    1.39564e+05   -6.41012e+05    1.92433e+05    3.03932e+02
 Pres. DC (bar) Pressure (bar)   Constr. rmsd
   -2.21496e+02    3.66359e+01    0.00000e+00

           Step           Time
      203970000   407940.00000

   Energies (kJ/mol)
        G96Bond       G96Angle    Proper Dih.  Improper Dih.          LJ-14
    2.38838e+03    3.65900e+03    2.76194e+03    1.01469e+03   -2.82621e+02
     Coulomb-14        LJ (SR)  Disper. corr.   Coulomb (SR)   Coul. recip.
    2.82207e+04    1.24706e+05   -7.48171e+03   -9.42128e+05    5.41684e+03
      Potential    Kinetic En.   Total Energy  Conserved En.    Temperature
   -7.81725e+05    1.37240e+05   -6.44484e+05    1.92476e+05    2.98871e+02
 Pres. DC (bar) Pressure (bar)   Constr. rmsd
   -2.21851e+02    6.26786e+01    0.00000e+00

           Step           Time
      203975000   407950.00000

   Energies (kJ/mol)
        G96Bond       G96Angle    Proper Dih.  Improper Dih.          LJ-14
    2.26201e+03    3.80792e+03    2.69611e+03    1.09734e+03   -3.36234e+02
     Coulomb-14        LJ (SR)  Disper. corr.   Coulomb (SR)   Coul. recip.
    2.81144e+04    1.24309e+05   -7.45405e+03   -9.41215e+05    5.24434e+03
      Potential    Kinetic En.   Total Energy  Conserved En.    Temperature
   -7.81474e+05    1.37298e+05   -6.44177e+05    1.92482e+05    2.98996e+02
 Pres. DC (bar) Pressure (bar)   Constr. rmsd
   -2.20215e+02    6.08729e-01    0.00000e+00

           Step           Time
      203980000   407960.00000

   Energies (kJ/mol)
        G96Bond       G96Angle    Proper Dih.  Improper Dih.          LJ-14
    2.24085e+03    3.52330e+03    2.76550e+03    1.07377e+03   -2.99217e+02
     Coulomb-14        LJ (SR)  Disper. corr.   Coulomb (SR)   Coul. recip.
    2.82821e+04    1.24168e+05   -7.46248e+03   -9.40605e+05    5.22603e+03
      Potential    Kinetic En.   Total Energy  Conserved En.    Temperature
   -7.81088e+05    1.37072e+05   -6.44016e+05    1.92488e+05    2.98504e+02
 Pres. DC (bar) Pressure (bar)   Constr. rmsd
   -2.20713e+02    1.46606e+01    0.00000e+00

           Step           Time
      203985000   407970.00000

   Energies (kJ/mol)
        G96Bond       G96Angle    Proper Dih.  Improper Dih.          LJ-14
    2.38466e+03    3.76974e+03    2.81583e+03    1.07126e+03   -3.08861e+02
     Coulomb-14        LJ (SR)  Disper. corr.   Coulomb (SR)   Coul. recip.
    2.80872e+04    1.25491e+05   -7.47598e+03   -9.44075e+05    5.32991e+03
      Potential    Kinetic En.   Total Energy  Conserved En.    Temperature
   -7.82910e+05    1.38344e+05   -6.44566e+05    1.92514e+05    3.01275e+02
 Pres. DC (bar) Pressure (bar)   Constr. rmsd
   -2.21512e+02    1.33407e+02    0.00000e+00

           Step           Time
      203990000   407980.00000

   Energies (kJ/mol)
        G96Bond       G96Angle    Proper Dih.  Improper Dih.          LJ-14
    2.31858e+03    3.58860e+03    2.75105e+03    1.05296e+03   -3.05056e+02
     Coulomb-14        LJ (SR)  Disper. corr.   Coulomb (SR)   Coul. recip.
    2.82478e+04    1.23090e+05   -7.45928e+03   -9.39185e+05    5.25769e+03
      Potential    Kinetic En.   Total Energy  Conserved En.    Temperature
   -7.80643e+05    1.39357e+05   -6.41286e+05    1.92489e+05    3.03480e+02
 Pres. DC (bar) Pressure (bar)   Constr. rmsd
   -2.20524e+02    3.07439e+01    0.00000e+00

           Step           Time
      203995000   407990.00000

   Energies (kJ/mol)
        G96Bond       G96Angle    Proper Dih.  Improper Dih.          LJ-14
    2.31845e+03    3.68873e+03    2.69179e+03    1.03347e+03   -2.71118e+02
     Coulomb-14        LJ (SR)  Disper. corr.   Coulomb (SR)   Coul. recip.
    2.83770e+04    1.24258e+05   -7.45932e+03   -9.41050e+05    5.19142e+03
      Potential    Kinetic En.   Total Energy  Conserved En.    Temperature
   -7.81222e+05    1.37928e+05   -6.43294e+05    1.92518e+05    3.00368e+02
 Pres. DC (bar) Pressure (bar)   Constr. rmsd
   -2.20527e+02    3.74409e+01    0.00000e+00

           Step           Time
      204000000   408000.00000

   Energies (kJ/mol)
        G96Bond       G96Angle    Proper Dih.  Improper Dih.          LJ-14
    2.49808e+03    3.57870e+03    2.87898e+03    1.06760e+03   -3.20478e+02
     Coulomb-14        LJ (SR)  Disper. corr.   Coulomb (SR)   Coul. recip.
    2.83867e+04    1.21678e+05   -7.44585e+03   -9.37063e+05    5.27487e+03
      Potential    Kinetic En.   Total Energy  Conserved En.    Temperature
   -7.79467e+05    1.38704e+05   -6.40763e+05    1.92548e+05    3.02058e+02
 Pres. DC (bar) Pressure (bar)   Constr. rmsd
   -2.19732e+02   -2.58998e+02    0.00000e+00

           Step           Time
      204005000   408010.00000

   Energies (kJ/mol)
        G96Bond       G96Angle    Proper Dih.  Improper Dih.          LJ-14
    2.40691e+03    3.76400e+03    2.85578e+03    1.14648e+03   -4.22154e+02
     Coulomb-14        LJ (SR)  Disper. corr.   Coulomb (SR)   Coul. recip.
    2.82183e+04    1.22632e+05   -7.47213e+03   -9.38580e+05    5.32071e+03
      Potential    Kinetic En.   Total Energy  Conserved En.    Temperature
   -7.80130e+05    1.38011e+05   -6.42119e+05    1.92602e+05    3.00551e+02
 Pres. DC (bar) Pressure (bar)   Constr. rmsd
   -2.21284e+02   -1.90798e+02    0.00000e+00

           Step           Time
      204010000   408020.00000

   Energies (kJ/mol)
        G96Bond       G96Angle    Proper Dih.  Improper Dih.          LJ-14
    2.26610e+03    3.77543e+03    2.85031e+03    1.11212e+03   -3.29894e+02
     Coulomb-14        LJ (SR)  Disper. corr.   Coulomb (SR)   Coul. recip.
    2.82631e+04    1.25521e+05   -7.45829e+03   -9.42888e+05    5.23165e+03
      Potential    Kinetic En.   Total Energy  Conserved En.    Temperature
   -7.81657e+05    1.38877e+05   -6.42780e+05    1.92591e+05    3.02435e+02
 Pres. DC (bar) Pressure (bar)   Constr. rmsd
   -2.20466e+02    1.91964e+02    0.00000e+00

           Step           Time
      204015000   408030.00000

   Energies (kJ/mol)
        G96Bond       G96Angle    Proper Dih.  Improper Dih.          LJ-14
    2.44031e+03    3.57577e+03    2.74693e+03    1.05360e+03   -3.01735e+02
     Coulomb-14        LJ (SR)  Disper. corr.   Coulomb (SR)   Coul. recip.
    2.84162e+04    1.23826e+05   -7.46714e+03   -9.41264e+05    5.14503e+03
      Potential    Kinetic En.   Total Energy  Conserved En.    Temperature
   -7.81829e+05    1.39138e+05   -6.42692e+05    1.92595e+05    3.03003e+02
 Pres. DC (bar) Pressure (bar)   Constr. rmsd
   -2.20989e+02    9.40440e+00    0.00000e+00

           Step           Time
      204020000   408040.00000

   Energies (kJ/mol)
        G96Bond       G96Angle    Proper Dih.  Improper Dih.          LJ-14
    2.34866e+03    3.73760e+03    2.70162e+03    1.10292e+03   -3.18670e+02
     Coulomb-14        LJ (SR)  Disper. corr.   Coulomb (SR)   Coul. recip.
    2.82528e+04    1.23346e+05   -7.44829e+03   -9.39451e+05    5.27500e+03
      Potential    Kinetic En.   Total Energy  Conserved En.    Temperature
   -7.80453e+05    1.37096e+05   -6.43357e+05    1.92628e+05    2.98558e+02
 Pres. DC (bar) Pressure (bar)   Constr. rmsd
   -2.19876e+02   -5.15511e+01    0.00000e+00

           Step           Time
      204025000   408050.00000

   Energies (kJ/mol)
        G96Bond       G96Angle    Proper Dih.  Improper Dih.          LJ-14
    2.24155e+03    3.54512e+03    2.74663e+03    1.12409e+03   -3.29694e+02
     Coulomb-14        LJ (SR)  Disper. corr.   Coulomb (SR)   Coul. recip.
    2.83450e+04    1.23653e+05   -7.45881e+03   -9.39291e+05    5.20709e+03
      Potential    Kinetic En.   Total Energy  Conserved En.    Temperature
   -7.80217e+05    1.38352e+05   -6.41866e+05    1.92616e+05    3.01291e+02
 Pres. DC (bar) Pressure (bar)   Constr. rmsd
   -2.20496e+02   -1.71294e+01    0.00000e+00

           Step           Time
      204030000   408060.00000

   Energies (kJ/mol)
        G96Bond       G96Angle    Proper Dih.  Improper Dih.          LJ-14
    2.35411e+03    3.58240e+03    2.70186e+03    1.17079e+03   -3.37156e+02
     Coulomb-14        LJ (SR)  Disper. corr.   Coulomb (SR)   Coul. recip.
    2.81032e+04    1.24286e+05   -7.46163e+03   -9.41284e+05    5.37330e+03
      Potential    Kinetic En.   Total Energy  Conserved En.    Temperature
   -7.81512e+05    1.38459e+05   -6.43052e+05    1.92631e+05    3.01526e+02
 Pres. DC (bar) Pressure (bar)   Constr. rmsd
   -2.20663e+02   -5.42555e+01    0.00000e+00

           Step           Time
      204035000   408070.00000

   Energies (kJ/mol)
        G96Bond       G96Angle    Proper Dih.  Improper Dih.          LJ-14
    2.31525e+03    3.48004e+03    2.73219e+03    1.00582e+03   -3.07727e+02
     Coulomb-14        LJ (SR)  Disper. corr.   Coulomb (SR)   Coul. recip.
    2.83866e+04    1.23322e+05   -7.46741e+03   -9.39300e+05    5.28731e+03
      Potential    Kinetic En.   Total Energy  Conserved En.    Temperature
   -7.80546e+05    1.38111e+05   -6.42435e+05    1.92649e+05    3.00767e+02
 Pres. DC (bar) Pressure (bar)   Constr. rmsd
   -2.21005e+02   -3.38534e+01    0.00000e+00

           Step           Time
      204040000   408080.00000

   Energies (kJ/mol)
        G96Bond       G96Angle    Proper Dih.  Improper Dih.          LJ-14
    2.39272e+03    3.55911e+03    2.79188e+03    1.08781e+03   -3.38885e+02
     Coulomb-14        LJ (SR)  Disper. corr.   Coulomb (SR)   Coul. recip.
    2.82748e+04    1.24548e+05   -7.44046e+03   -9.41245e+05    5.31819e+03
      Potential    Kinetic En.   Total Energy  Conserved En.    Temperature
   -7.81052e+05    1.37951e+05   -6.43102e+05    1.92700e+05    3.00419e+02
 Pres. DC (bar) Pressure (bar)   Constr. rmsd
   -2.19415e+02    3.64004e+01    0.00000e+00

           Step           Time
      204045000   408090.00000

   Energies (kJ/mol)
        G96Bond       G96Angle    Proper Dih.  Improper Dih.          LJ-14
    2.30369e+03    3.56095e+03    2.80471e+03    1.08081e+03   -3.10869e+02
     Coulomb-14        LJ (SR)  Disper. corr.   Coulomb (SR)   Coul. recip.
    2.82603e+04    1.25182e+05   -7.49018e+03   -9.42280e+05    5.08191e+03
      Potential    Kinetic En.   Total Energy  Conserved En.    Temperature
   -7.81806e+05    1.37224e+05   -6.44582e+05    1.92724e+05    2.98836e+02
 Pres. DC (bar) Pressure (bar)   Constr. rmsd
   -2.22353e+02    1.37452e+02    0.00000e+00

           Step           Time
      204050000   408100.00000

   Energies (kJ/mol)
        G96Bond       G96Angle    Proper Dih.  Improper Dih.          LJ-14
    2.31640e+03    3.64166e+03    2.68448e+03    1.13491e+03   -3.28778e+02
     Coulomb-14        LJ (SR)  Disper. corr.   Coulomb (SR)   Coul. recip.
    2.83013e+04    1.24912e+05   -7.45148e+03   -9.42076e+05    5.20705e+03
      Potential    Kinetic En.   Total Energy  Conserved En.    Temperature
   -7.81659e+05    1.37595e+05   -6.44064e+05    1.92749e+05    2.99644e+02
 Pres. DC (bar) Pressure (bar)   Constr. rmsd
   -2.20064e+02    7.13569e+01    0.00000e+00

           Step           Time
      204055000   408110.00000

   Energies (kJ/mol)
        G96Bond       G96Angle    Proper Dih.  Improper Dih.          LJ-14
    2.32446e+03    3.56737e+03    2.76595e+03    1.09891e+03   -3.07196e+02
     Coulomb-14        LJ (SR)  Disper. corr.   Coulomb (SR)   Coul. recip.
    2.82406e+04    1.22941e+05   -7.44113e+03   -9.38508e+05    5.18894e+03
      Potential    Kinetic En.   Total Energy  Conserved En.    Temperature
   -7.80128e+05    1.37472e+05   -6.42656e+05    1.92740e+05    2.99376e+02
 Pres. DC (bar) Pressure (bar)   Constr. rmsd
   -2.19454e+02   -8.90800e+01    0.00000e+00

           Step           Time
      204060000   408120.00000

   Energies (kJ/mol)
        G96Bond       G96Angle    Proper Dih.  Improper Dih.          LJ-14
    2.32719e+03    3.65969e+03    2.81897e+03    1.16385e+03   -3.02621e+02
     Coulomb-14        LJ (SR)  Disper. corr.   Coulomb (SR)   Coul. recip.
    2.82950e+04    1.24060e+05   -7.49184e+03   -9.41046e+05    5.19203e+03
      Potential    Kinetic En.   Total Energy  Conserved En.    Temperature
   -7.81324e+05    1.38603e+05   -6.42721e+05    1.92762e+05    3.01839e+02
 Pres. DC (bar) Pressure (bar)   Constr. rmsd
   -2.22451e+02    3.97521e+01    0.00000e+00

           Step           Time
      204065000   408130.00000

   Energies (kJ/mol)
        G96Bond       G96Angle    Proper Dih.  Improper Dih.          LJ-14
    2.41696e+03    3.66319e+03    2.79316e+03    1.06577e+03   -3.02246e+02
     Coulomb-14        LJ (SR)  Disper. corr.   Coulomb (SR)   Coul. recip.
    2.85121e+04    1.22609e+05   -7.46360e+03   -9.37932e+05    5.27634e+03
      Potential    Kinetic En.   Total Energy  Conserved En.    Temperature
   -7.79361e+05    1.37704e+05   -6.41657e+05    1.92779e+05    2.99881e+02
 Pres. DC (bar) Pressure (bar)   Constr. rmsd
   -2.20780e+02    4.52030e+01    0.00000e+00

           Step           Time
      204070000   408140.00000

   Energies (kJ/mol)
        G96Bond       G96Angle    Proper Dih.  Improper Dih.          LJ-14
    2.33370e+03    3.63824e+03    2.75175e+03    1.06821e+03   -2.38574e+02
     Coulomb-14        LJ (SR)  Disper. corr.   Coulomb (SR)   Coul. recip.
    2.83886e+04    1.23344e+05   -7.43533e+03   -9.39624e+05    5.29680e+03
      Potential    Kinetic En.   Total Energy  Conserved En.    Temperature
   -7.80477e+05    1.38465e+05   -6.42012e+05    1.92779e+05    3.01538e+02
 Pres. DC (bar) Pressure (bar)   Constr. rmsd
   -2.19113e+02   -1.48531e+01    0.00000e+00

           Step           Time
      204075000   408150.00000

   Energies (kJ/mol)
        G96Bond       G96Angle    Proper Dih.  Improper Dih.          LJ-14
    2.34083e+03    3.63098e+03    2.71189e+03    1.07981e+03   -3.40125e+02
     Coulomb-14        LJ (SR)  Disper. corr.   Coulomb (SR)   Coul. recip.
    2.83878e+04    1.24423e+05   -7.46395e+03   -9.41031e+05    5.26290e+03
      Potential    Kinetic En.   Total Energy  Conserved En.    Temperature
   -7.80998e+05    1.37522e+05   -6.43475e+05    1.92830e+05    2.99486e+02
 Pres. DC (bar) Pressure (bar)   Constr. rmsd
   -2.20800e+02   -3.01436e+01    0.00000e+00

           Step           Time
      204080000   408160.00000

   Energies (kJ/mol)
        G96Bond       G96Angle    Proper Dih.  Improper Dih.          LJ-14
    2.36794e+03    3.72148e+03    2.64915e+03    1.11752e+03   -3.27053e+02
     Coulomb-14        LJ (SR)  Disper. corr.   Coulomb (SR)   Coul. recip.
    2.83777e+04    1.23810e+05   -7.46495e+03   -9.40547e+05    5.32624e+03
      Potential    Kinetic En.   Total Energy  Conserved En.    Temperature
   -7.80969e+05    1.36926e+05   -6.44043e+05    1.92871e+05    2.98187e+02
 Pres. DC (bar) Pressure (bar)   Constr. rmsd
   -2.20860e+02   -6.22870e+01    0.00000e+00

           Step           Time
      204085000   408170.00000

   Energies (kJ/mol)
        G96Bond       G96Angle    Proper Dih.  Improper Dih.          LJ-14
    2.44833e+03    3.53914e+03    2.73764e+03    1.08444e+03   -2.90231e+02
     Coulomb-14        LJ (SR)  Disper. corr.   Coulomb (SR)   Coul. recip.
    2.83754e+04    1.24875e+05   -7.48604e+03   -9.42393e+05    5.30015e+03
      Potential    Kinetic En.   Total Energy  Conserved En.    Temperature
   -7.81809e+05    1.37760e+05   -6.44049e+05    1.92860e+05    3.00002e+02
 Pres. DC (bar) Pressure (bar)   Constr. rmsd
   -2.22108e+02    1.52171e+02    0.00000e+00

           Step           Time
      204090000   408180.00000

   Energies (kJ/mol)
        G96Bond       G96Angle    Proper Dih.  Improper Dih.          LJ-14
    2.38362e+03    3.76176e+03    2.73421e+03    1.05643e+03   -3.14248e+02
     Coulomb-14        LJ (SR)  Disper. corr.   Coulomb (SR)   Coul. recip.
    2.82705e+04    1.24624e+05   -7.47508e+03   -9.41000e+05    5.26585e+03
      Potential    Kinetic En.   Total Energy  Conserved En.    Temperature
   -7.80692e+05    1.37770e+05   -6.42922e+05    1.92864e+05    3.00025e+02
 Pres. DC (bar) Pressure (bar)   Constr. rmsd
   -2.21458e+02    1.20925e+02    0.00000e+00

           Step           Time
      204095000   408190.00000

   Energies (kJ/mol)
        G96Bond       G96Angle    Proper Dih.  Improper Dih.          LJ-14
    2.38702e+03    3.50154e+03    2.76866e+03    1.08959e+03   -3.11566e+02
     Coulomb-14        LJ (SR)  Disper. corr.   Coulomb (SR)   Coul. recip.
    2.84616e+04    1.23933e+05   -7.45575e+03   -9.40575e+05    5.25851e+03
      Potential    Kinetic En.   Total Energy  Conserved En.    Temperature
   -7.80942e+05    1.37829e+05   -6.43114e+05    1.92866e+05    3.00153e+02
 Pres. DC (bar) Pressure (bar)   Constr. rmsd
   -2.20316e+02   -4.93463e+01    0.00000e+00

           Step           Time
      204100000   408200.00000

   Energies (kJ/mol)
        G96Bond       G96Angle    Proper Dih.  Improper Dih.          LJ-14
    2.27465e+03    3.60583e+03    2.65345e+03    1.07701e+03   -2.84412e+02
     Coulomb-14        LJ (SR)  Disper. corr.   Coulomb (SR)   Coul. recip.
    2.84378e+04    1.24492e+05   -7.46509e+03   -9.41050e+05    5.24397e+03
      Potential    Kinetic En.   Total Energy  Conserved En.    Temperature
   -7.81015e+05    1.36990e+05   -6.44025e+05    1.92882e+05    2.98327e+02
 Pres. DC (bar) Pressure (bar)   Constr. rmsd
   -2.20868e+02    1.07869e+02    0.00000e+00

           Step           Time
      204105000   408210.00000

   Energies (kJ/mol)
        G96Bond       G96Angle    Proper Dih.  Improper Dih.          LJ-14
    2.30620e+03    3.68192e+03    2.73234e+03    1.07416e+03   -2.72609e+02
     Coulomb-14        LJ (SR)  Disper. corr.   Coulomb (SR)   Coul. recip.
    2.83189e+04    1.22957e+05   -7.46162e+03   -9.40655e+05    5.23942e+03
      Potential    Kinetic En.   Total Energy  Conserved En.    Temperature
   -7.82079e+05    1.38900e+05   -6.43179e+05    1.92870e+05    3.02485e+02
 Pres. DC (bar) Pressure (bar)   Constr. rmsd
   -2.20662e+02   -8.68515e+01    0.00000e+00

           Step           Time
      204110000   408220.00000

   Energies (kJ/mol)
        G96Bond       G96Angle    Proper Dih.  Improper Dih.          LJ-14
    2.26741e+03    3.54215e+03    2.76804e+03    1.02930e+03   -3.02463e+02
     Coulomb-14        LJ (SR)  Disper. corr.   Coulomb (SR)   Coul. recip.
    2.82786e+04    1.23497e+05   -7.48906e+03   -9.40428e+05    5.16181e+03
      Potential    Kinetic En.   Total Energy  Conserved En.    Temperature
   -7.81675e+05    1.37736e+05   -6.43939e+05    1.92936e+05    2.99950e+02
 Pres. DC (bar) Pressure (bar)   Constr. rmsd
   -2.22287e+02    8.91863e+01    0.00000e+00

           Step           Time
      204115000   408230.00000

   Energies (kJ/mol)
        G96Bond       G96Angle    Proper Dih.  Improper Dih.          LJ-14
    2.36621e+03    3.67526e+03    2.71800e+03    1.11179e+03   -2.57936e+02
     Coulomb-14        LJ (SR)  Disper. corr.   Coulomb (SR)   Coul. recip.
    2.82941e+04    1.22997e+05   -7.47010e+03   -9.39306e+05    5.34464e+03
      Potential    Kinetic En.   Total Energy  Conserved En.    Temperature
   -7.80527e+05    1.37388e+05   -6.43138e+05    1.92964e+05    2.99194e+02
 Pres. DC (bar) Pressure (bar)   Constr. rmsd
   -2.21164e+02    5.06083e+01    0.00000e+00

           Step           Time
      204120000   408240.00000

   Energies (kJ/mol)
        G96Bond       G96Angle    Proper Dih.  Improper Dih.          LJ-14
    2.50319e+03    3.68867e+03    2.71021e+03    1.07759e+03   -3.11532e+02
     Coulomb-14        LJ (SR)  Disper. corr.   Coulomb (SR)   Coul. recip.
    2.83314e+04    1.23488e+05   -7.45305e+03   -9.39879e+05    5.28589e+03
      Potential    Kinetic En.   Total Energy  Conserved En.    Temperature
   -7.80559e+05    1.36542e+05   -6.44017e+05    1.93017e+05    2.97350e+02
 Pres. DC (bar) Pressure (bar)   Constr. rmsd
   -2.20157e+02   -7.72698e+01    0.00000e+00

           Step           Time
      204125000   408250.00000

   Energies (kJ/mol)
        G96Bond       G96Angle    Proper Dih.  Improper Dih.          LJ-14
    2.33142e+03    3.65845e+03    2.83414e+03    1.06793e+03   -3.58353e+02
     Coulomb-14        LJ (SR)  Disper. corr.   Coulomb (SR)   Coul. recip.
    2.84109e+04    1.24196e+05   -7.46220e+03   -9.41522e+05    5.30118e+03
      Potential    Kinetic En.   Total Energy  Conserved En.    Temperature
   -7.81543e+05    1.38072e+05   -6.43471e+05    1.93001e+05    3.00682e+02
 Pres. DC (bar) Pressure (bar)   Constr. rmsd
   -2.20697e+02   -1.70120e+01    0.00000e+00

           Step           Time
      204130000   408260.00000

   Energies (kJ/mol)
        G96Bond       G96Angle    Proper Dih.  Improper Dih.          LJ-14
    2.28351e+03    3.67767e+03    2.82446e+03    1.06526e+03   -2.84373e+02
     Coulomb-14        LJ (SR)  Disper. corr.   Coulomb (SR)   Coul. recip.
    2.85552e+04    1.23371e+05   -7.46673e+03   -9.38977e+05    5.32775e+03
      Potential    Kinetic En.   Total Energy  Conserved En.    Temperature
   -7.79623e+05    1.38113e+05   -6.41509e+05    1.93027e+05    3.00773e+02
 Pres. DC (bar) Pressure (bar)   Constr. rmsd
   -2.20965e+02   -4.93631e+01    0.00000e+00

           Step           Time
      204135000   408270.00000

   Energies (kJ/mol)
        G96Bond       G96Angle    Proper Dih.  Improper Dih.          LJ-14
    2.27439e+03    3.56029e+03    2.86509e+03    1.07107e+03   -2.65904e+02
     Coulomb-14        LJ (SR)  Disper. corr.   Coulomb (SR)   Coul. recip.
    2.85078e+04    1.23089e+05   -7.48052e+03   -9.39890e+05    5.23837e+03
      Potential    Kinetic En.   Total Energy  Conserved En.    Temperature
   -7.81031e+05    1.37905e+05   -6.43126e+05    1.93053e+05    3.00319e+02
 Pres. DC (bar) Pressure (bar)   Constr. rmsd
   -2.21781e+02   -9.98824e+00    0.00000e+00

           Step           Time
      204140000   408280.00000

   Energies (kJ/mol)
        G96Bond       G96Angle    Proper Dih.  Improper Dih.          LJ-14
    2.36343e+03    3.62030e+03    2.79709e+03    1.10199e+03   -3.29154e+02
     Coulomb-14        LJ (SR)  Disper. corr.   Coulomb (SR)   Coul. recip.
    2.84193e+04    1.22922e+05   -7.41621e+03   -9.37941e+05    5.34283e+03
      Potential    Kinetic En.   Total Energy  Conserved En.    Temperature
   -7.79119e+05    1.37438e+05   -6.41681e+05    1.93081e+05    2.99301e+02
 Pres. DC (bar) Pressure (bar)   Constr. rmsd
   -2.17988e+02   -1.01871e+02    0.00000e+00

           Step           Time
      204145000   408290.00000

   Energies (kJ/mol)
        G96Bond       G96Angle    Proper Dih.  Improper Dih.          LJ-14
    2.28466e+03    3.69137e+03    2.76632e+03    1.04366e+03   -2.86895e+02
     Coulomb-14        LJ (SR)  Disper. corr.   Coulomb (SR)   Coul. recip.
    2.82774e+04    1.24213e+05   -7.45182e+03   -9.41888e+05    5.27282e+03
      Potential    Kinetic En.   Total Energy  Conserved En.    Temperature
   -7.82077e+05    1.38138e+05   -6.43938e+05    1.93097e+05    3.00827e+02
 Pres. DC (bar) Pressure (bar)   Constr. rmsd
   -2.20084e+02   -1.06207e+02    0.00000e+00

           Step           Time
      204150000   408300.00000

   Energies (kJ/mol)
        G96Bond       G96Angle    Proper Dih.  Improper Dih.          LJ-14
    2.34027e+03    3.69196e+03    2.73682e+03    1.10211e+03   -2.78894e+02
     Coulomb-14        LJ (SR)  Disper. corr.   Coulomb (SR)   Coul. recip.
    2.85090e+04    1.25250e+05   -7.48736e+03   -9.42179e+05    5.24319e+03
      Potential    Kinetic En.   Total Energy  Conserved En.    Temperature
   -7.81072e+05    1.37463e+05   -6.43609e+05    1.93126e+05    2.99357e+02
 Pres. DC (bar) Pressure (bar)   Constr. rmsd
   -2.22186e+02    9.07670e+01    0.00000e+00

           Step           Time
      204155000   408310.00000

   Energies (kJ/mol)
        G96Bond       G96Angle    Proper Dih.  Improper Dih.          LJ-14
    2.48220e+03    3.59865e+03    2.71915e+03    1.09781e+03   -3.59007e+02
     Coulomb-14        LJ (SR)  Disper. corr.   Coulomb (SR)   Coul. recip.
    2.83243e+04    1.23036e+05   -7.44738e+03   -9.38061e+05    5.25679e+03
      Potential    Kinetic En.   Total Energy  Conserved En.    Temperature
   -7.79352e+05    1.38185e+05   -6.41167e+05    1.93114e+05    3.00928e+02
 Pres. DC (bar) Pressure (bar)   Constr. rmsd
   -2.19823e+02   -2.64414e+01    0.00000e+00

           Step           Time
      204160000   408320.00000

   Energies (kJ/mol)
        G96Bond       G96Angle    Proper Dih.  Improper Dih.          LJ-14
    2.47089e+03    3.71673e+03    2.75142e+03    1.07401e+03   -2.87588e+02
     Coulomb-14        LJ (SR)  Disper. corr.   Coulomb (SR)   Coul. recip.
    2.81346e+04    1.24270e+05   -7.44201e+03   -9.40505e+05    5.31795e+03
      Potential    Kinetic En.   Total Energy  Conserved En.    Temperature
   -7.80499e+05    1.38271e+05   -6.42228e+05    1.93174e+05    3.01116e+02
 Pres. DC (bar) Pressure (bar)   Constr. rmsd
   -2.19506e+02   -3.85506e+01    0.00000e+00

           Step           Time
      204165000   408330.00000

   Energies (kJ/mol)
        G96Bond       G96Angle    Proper Dih.  Improper Dih.          LJ-14
    2.34870e+03    3.65818e+03    2.64261e+03    1.06351e+03   -2.38356e+02
     Coulomb-14        LJ (SR)  Disper. corr.   Coulomb (SR)   Coul. recip.
    2.82629e+04    1.22450e+05   -7.44541e+03   -9.38111e+05    5.32308e+03
      Potential    Kinetic En.   Total Energy  Conserved En.    Temperature
   -7.80045e+05    1.37147e+05   -6.42898e+05    1.93170e+05    2.98669e+02
 Pres. DC (bar) Pressure (bar)   Constr. rmsd
   -2.19706e+02   -1.50616e+02    0.00000e+00

           Step           Time
      204170000   408340.00000

   Energies (kJ/mol)
        G96Bond       G96Angle    Proper Dih.  Improper Dih.          LJ-14
    2.45699e+03    3.55134e+03    2.78210e+03    1.11268e+03   -2.24581e+02
     Coulomb-14        LJ (SR)  Disper. corr.   Coulomb (SR)   Coul. recip.
    2.84133e+04    1.22982e+05   -7.46101e+03   -9.38738e+05    5.38212e+03
      Potential    Kinetic En.   Total Energy  Conserved En.    Temperature
   -7.79743e+05    1.39210e+05   -6.40533e+05    1.93201e+05    3.03160e+02
 Pres. DC (bar) Pressure (bar)   Constr. rmsd
   -2.20627e+02   -3.32010e+01    0.00000e+00

           Step           Time
      204175000   408350.00000

   Energies (kJ/mol)
        G96Bond       G96Angle    Proper Dih.  Improper Dih.          LJ-14
    2.20315e+03    3.64529e+03    2.69892e+03    1.12457e+03   -2.91056e+02
     Coulomb-14        LJ (SR)  Disper. corr.   Coulomb (SR)   Coul. recip.
    2.84888e+04    1.25288e+05   -7.46398e+03   -9.43020e+05    5.26444e+03
      Potential    Kinetic En.   Total Energy  Conserved En.    Temperature
   -7.82062e+05    1.37930e+05   -6.44132e+05    1.93224e+05    3.00374e+02
 Pres. DC (bar) Pressure (bar)   Constr. rmsd
   -2.20802e+02    2.54561e+02    0.00000e+00

           Step           Time
      204180000   408360.00000

   Energies (kJ/mol)
        G96Bond       G96Angle    Proper Dih.  Improper Dih.          LJ-14
    2.47369e+03    3.65182e+03    2.68704e+03    1.15728e+03   -3.30272e+02
     Coulomb-14        LJ (SR)  Disper. corr.   Coulomb (SR)   Coul. recip.
    2.82657e+04    1.23506e+05   -7.47355e+03   -9.40471e+05    5.14445e+03
      Potential    Kinetic En.   Total Energy  Conserved En.    Temperature
   -7.81390e+05    1.38360e+05   -6.43030e+05    1.93245e+05    3.01309e+02
 Pres. DC (bar) Pressure (bar)   Constr. rmsd
   -2.21368e+02   -1.14721e+02    0.00000e+00

           Step           Time
      204185000   408370.00000

   Energies (kJ/mol)
        G96Bond       G96Angle    Proper Dih.  Improper Dih.          LJ-14
    2.42127e+03    3.58124e+03    2.79274e+03    1.10661e+03   -3.30167e+02
     Coulomb-14        LJ (SR)  Disper. corr.   Coulomb (SR)   Coul. recip.
    2.85408e+04    1.23984e+05   -7.46098e+03   -9.38906e+05    5.19919e+03
      Potential    Kinetic En.   Total Energy  Conserved En.    Temperature
   -7.79070e+05    1.38373e+05   -6.40698e+05    1.93272e+05    3.01338e+02
 Pres. DC (bar) Pressure (bar)   Constr. rmsd
   -2.20625e+02   -3.16238e+01    0.00000e+00

           Step           Time
      204190000   408380.00000

   Energies (kJ/mol)
        G96Bond       G96Angle    Proper Dih.  Improper Dih.          LJ-14
    2.42768e+03    3.55002e+03    2.66928e+03    1.11913e+03   -2.75659e+02
     Coulomb-14        LJ (SR)  Disper. corr.   Coulomb (SR)   Coul. recip.
    2.86170e+04    1.23839e+05   -7.45214e+03   -9.40277e+05    5.28105e+03
      Potential    Kinetic En.   Total Energy  Conserved En.    Temperature
   -7.80502e+05    1.38064e+05   -6.42438e+05    1.93310e+05    3.00664e+02
 Pres. DC (bar) Pressure (bar)   Constr. rmsd
   -2.20103e+02   -8.23551e+01    0.00000e+00

           Step           Time
      204195000   408390.00000

   Energies (kJ/mol)
        G96Bond       G96Angle    Proper Dih.  Improper Dih.          LJ-14
    2.28029e+03    3.61892e+03    2.71670e+03    1.05770e+03   -3.16369e+02
     Coulomb-14        LJ (SR)  Disper. corr.   Coulomb (SR)   Coul. recip.
    2.85159e+04    1.23139e+05   -7.45447e+03   -9.41105e+05    5.29091e+03
      Potential    Kinetic En.   Total Energy  Conserved En.    Temperature
   -7.82256e+05    1.38510e+05   -6.43745e+05    1.93320e+05    3.01637e+02
 Pres. DC (bar) Pressure (bar)   Constr. rmsd
   -2.20241e+02   -7.55512e+01    0.00000e+00

           Step           Time
      204200000   408400.00000

   Energies (kJ/mol)
        G96Bond       G96Angle    Proper Dih.  Improper Dih.          LJ-14
    2.33012e+03    3.61138e+03    2.69330e+03    9.75111e+02   -3.24378e+02
     Coulomb-14        LJ (SR)  Disper. corr.   Coulomb (SR)   Coul. recip.
    2.85326e+04    1.25466e+05   -7.48328e+03   -9.43994e+05    5.28461e+03
      Potential    Kinetic En.   Total Energy  Conserved En.    Temperature
   -7.82908e+05    1.37849e+05   -6.45059e+05    1.93359e+05    3.00196e+02
 Pres. DC (bar) Pressure (bar)   Constr. rmsd
   -2.21944e+02    2.06680e+02    0.00000e+00

           Step           Time
      204205000   408410.00000

   Energies (kJ/mol)
        G96Bond       G96Angle    Proper Dih.  Improper Dih.          LJ-14
    2.45797e+03    3.53486e+03    2.79847e+03    1.03973e+03   -2.95438e+02
     Coulomb-14        LJ (SR)  Disper. corr.   Coulomb (SR)   Coul. recip.
    2.85018e+04    1.23782e+05   -7.44835e+03   -9.40935e+05    5.31813e+03
      Potential    Kinetic En.   Total Energy  Conserved En.    Temperature
   -7.81246e+05    1.36951e+05   -6.44295e+05    1.93391e+05    2.98242e+02
 Pres. DC (bar) Pressure (bar)   Constr. rmsd
   -2.19880e+02   -9.53264e+01    0.00000e+00

           Step           Time
      204210000   408420.00000

   Energies (kJ/mol)
        G96Bond       G96Angle    Proper Dih.  Improper Dih.          LJ-14
    2.36395e+03    3.89740e+03    2.74505e+03    1.08231e+03   -3.53236e+02
     Coulomb-14        LJ (SR)  Disper. corr.   Coulomb (SR)   Coul. recip.
    2.84041e+04    1.25253e+05   -7.43601e+03   -9.42367e+05    5.16043e+03
      Potential    Kinetic En.   Total Energy  Conserved En.    Temperature
   -7.81249e+05    1.36947e+05   -6.44303e+05    1.93398e+05    2.98232e+02
 Pres. DC (bar) Pressure (bar)   Constr. rmsd
   -2.19152e+02    1.43404e+02    0.00000e+00

           Step           Time
      204215000   408430.00000

   Energies (kJ/mol)
        G96Bond       G96Angle    Proper Dih.  Improper Dih.          LJ-14
    2.35805e+03    3.76258e+03    2.69560e+03    1.04667e+03   -3.13012e+02
     Coulomb-14        LJ (SR)  Disper. corr.   Coulomb (SR)   Coul. recip.
    2.83752e+04    1.23812e+05   -7.46979e+03   -9.40363e+05    5.17599e+03
      Potential    Kinetic En.   Total Energy  Conserved En.    Temperature
   -7.80920e+05    1.37936e+05   -6.42984e+05    1.93411e+05    3.00386e+02
 Pres. DC (bar) Pressure (bar)   Constr. rmsd
   -2.21146e+02    2.12312e+01    0.00000e+00

           Step           Time
      204220000   408440.00000

   Energies (kJ/mol)
        G96Bond       G96Angle    Proper Dih.  Improper Dih.          LJ-14
    2.48445e+03    3.82527e+03    2.71733e+03    1.12393e+03   -3.29802e+02
     Coulomb-14        LJ (SR)  Disper. corr.   Coulomb (SR)   Coul. recip.
    2.83067e+04    1.25335e+05   -7.46630e+03   -9.42786e+05    5.24226e+03
      Potential    Kinetic En.   Total Energy  Conserved En.    Temperature
   -7.81548e+05    1.37899e+05   -6.43649e+05    1.93443e+05    3.00306e+02
 Pres. DC (bar) Pressure (bar)   Constr. rmsd
   -2.20940e+02    4.41664e+01    0.00000e+00

           Step           Time
      204225000   408450.00000

   Energies (kJ/mol)
        G96Bond       G96Angle    Proper Dih.  Improper Dih.          LJ-14
    2.27176e+03    3.49666e+03    2.79776e+03    1.06429e+03   -2.82388e+02
     Coulomb-14        LJ (SR)  Disper. corr.   Coulomb (SR)   Coul. recip.
    2.84275e+04    1.23439e+05   -7.46220e+03   -9.40330e+05    5.38746e+03
      Potential    Kinetic En.   Total Energy  Conserved En.    Temperature
   -7.81190e+05    1.38120e+05   -6.43070e+05    1.93418e+05    3.00787e+02
 Pres. DC (bar) Pressure (bar)   Constr. rmsd
   -2.20697e+02   -9.71830e+01    0.00000e+00

           Step           Time
      204230000   408460.00000

   Energies (kJ/mol)
        G96Bond       G96Angle    Proper Dih.  Improper Dih.          LJ-14
    2.28586e+03    3.74944e+03    2.69129e+03    1.06388e+03   -3.21526e+02
     Coulomb-14        LJ (SR)  Disper. corr.   Coulomb (SR)   Coul. recip.
    2.82887e+04    1.24945e+05   -7.46157e+03   -9.41270e+05    5.35844e+03
      Potential    Kinetic En.   Total Energy  Conserved En.    Temperature
   -7.80671e+05    1.36807e+05   -6.43864e+05    1.93478e+05    2.97929e+02
 Pres. DC (bar) Pressure (bar)   Constr. rmsd
   -2.20660e+02    1.14698e+02    0.00000e+00

           Step           Time
      204235000   408470.00000

   Energies (kJ/mol)
        G96Bond       G96Angle    Proper Dih.  Improper Dih.          LJ-14
    2.37080e+03    3.71318e+03    2.85811e+03    1.12917e+03   -3.88877e+02
     Coulomb-14        LJ (SR)  Disper. corr.   Coulomb (SR)   Coul. recip.
    2.85355e+04    1.23530e+05   -7.45675e+03   -9.40274e+05    5.27242e+03
      Potential    Kinetic En.   Total Energy  Conserved En.    Temperature
   -7.80710e+05    1.37628e+05   -6.43082e+05    1.93497e+05    2.99716e+02
 Pres. DC (bar) Pressure (bar)   Constr. rmsd
   -2.20375e+02   -1.05346e+02    0.00000e+00

           Step           Time
      204240000   408480.00000

   Energies (kJ/mol)
        G96Bond       G96Angle    Proper Dih.  Improper Dih.          LJ-14
    2.32028e+03    3.59153e+03    2.65810e+03    1.09398e+03   -2.26612e+02
     Coulomb-14        LJ (SR)  Disper. corr.   Coulomb (SR)   Coul. recip.
    2.84948e+04    1.24737e+05   -7.48115e+03   -9.42902e+05    5.27171e+03
      Potential    Kinetic En.   Total Energy  Conserved En.    Temperature
   -7.82442e+05    1.37538e+05   -6.44904e+05    1.93482e+05    2.99520e+02
 Pres. DC (bar) Pressure (bar)   Constr. rmsd
   -2.21818e+02    2.30121e+01    0.00000e+00

           Step           Time
      204245000   408490.00000

   Energies (kJ/mol)
        G96Bond       G96Angle    Proper Dih.  Improper Dih.          LJ-14
    2.22707e+03    3.65023e+03    2.66448e+03    1.06901e+03   -2.63700e+02
     Coulomb-14        LJ (SR)  Disper. corr.   Coulomb (SR)   Coul. recip.
    2.85460e+04    1.23703e+05   -7.47942e+03   -9.39831e+05    5.22377e+03
      Potential    Kinetic En.   Total Energy  Conserved En.    Temperature
   -7.80491e+05    1.38060e+05   -6.42431e+05    1.93482e+05    3.00657e+02
 Pres. DC (bar) Pressure (bar)   Constr. rmsd
   -2.21715e+02    2.03201e+02    0.00000e+00

           Step           Time
      204250000   408500.00000

   Energies (kJ/mol)
        G96Bond       G96Angle    Proper Dih.  Improper Dih.          LJ-14
    2.29715e+03    3.73509e+03    2.64829e+03    1.15652e+03   -2.56959e+02
     Coulomb-14        LJ (SR)  Disper. corr.   Coulomb (SR)   Coul. recip.
    2.84591e+04    1.24402e+05   -7.44611e+03   -9.40426e+05    5.33546e+03
      Potential    Kinetic En.   Total Energy  Conserved En.    Temperature
   -7.80096e+05    1.37596e+05   -6.42500e+05    1.93511e+05    2.99646e+02
 Pres. DC (bar) Pressure (bar)   Constr. rmsd
   -2.19747e+02    3.93341e+01    0.00000e+00

           Step           Time
      204255000   408510.00000

   Energies (kJ/mol)
        G96Bond       G96Angle    Proper Dih.  Improper Dih.          LJ-14
    2.41763e+03    3.79526e+03    2.83431e+03    1.07424e+03   -2.95018e+02
     Coulomb-14        LJ (SR)  Disper. corr.   Coulomb (SR)   Coul. recip.
    2.83533e+04    1.24120e+05   -7.48276e+03   -9.40935e+05    5.27076e+03
      Potential    Kinetic En.   Total Energy  Conserved En.    Temperature
   -7.80847e+05    1.37323e+05   -6.43524e+05    1.93556e+05    2.99051e+02
 Pres. DC (bar) Pressure (bar)   Constr. rmsd
   -2.21913e+02   -6.92684e+01    0.00000e+00

           Step           Time
      204260000   408520.00000

   Energies (kJ/mol)
        G96Bond       G96Angle    Proper Dih.  Improper Dih.          LJ-14
    2.41868e+03    3.53622e+03    2.71614e+03    1.08686e+03   -3.28708e+02
     Coulomb-14        LJ (SR)  Disper. corr.   Coulomb (SR)   Coul. recip.
    2.84797e+04    1.23623e+05   -7.49042e+03   -9.41273e+05    5.24674e+03
      Potential    Kinetic En.   Total Energy  Conserved En.    Temperature
   -7.81985e+05    1.36973e+05   -6.45012e+05    1.93567e+05    2.98290e+02
 Pres. DC (bar) Pressure (bar)   Constr. rmsd
   -2.22368e+02   -5.10268e+01    0.00000e+00

           Step           Time
      204265000   408530.00000

   Energies (kJ/mol)
        G96Bond       G96Angle    Proper Dih.  Improper Dih.          LJ-14
    2.43380e+03    3.60256e+03    2.68931e+03    1.02148e+03   -3.36592e+02
     Coulomb-14        LJ (SR)  Disper. corr.   Coulomb (SR)   Coul. recip.
    2.85243e+04    1.23400e+05   -7.46357e+03   -9.41091e+05    5.25858e+03
      Potential    Kinetic En.   Total Energy  Conserved En.    Temperature
   -7.81962e+05    1.37694e+05   -6.44268e+05    1.93573e+05    2.99859e+02
 Pres. DC (bar) Pressure (bar)   Constr. rmsd
   -2.20778e+02   -1.00432e+02    0.00000e+00

           Step           Time
      204270000   408540.00000

   Energies (kJ/mol)
        G96Bond       G96Angle    Proper Dih.  Improper Dih.          LJ-14
    2.26575e+03    3.64304e+03    2.72960e+03    1.02872e+03   -2.62850e+02
     Coulomb-14        LJ (SR)  Disper. corr.   Coulomb (SR)   Coul. recip.
    2.86545e+04    1.24081e+05   -7.45654e+03   -9.42503e+05    5.24562e+03
      Potential    Kinetic En.   Total Energy  Conserved En.    Temperature
   -7.82574e+05    1.37237e+05   -6.45336e+05    1.93594e+05    2.98865e+02
 Pres. DC (bar) Pressure (bar)   Constr. rmsd
   -2.20363e+02   -6.91834e+01    0.00000e+00

           Step           Time
      204275000   408550.00000

   Energies (kJ/mol)
        G96Bond       G96Angle    Proper Dih.  Improper Dih.          LJ-14
    2.44258e+03    3.70922e+03    2.62880e+03    1.15066e+03   -2.85754e+02
     Coulomb-14        LJ (SR)  Disper. corr.   Coulomb (SR)   Coul. recip.
    2.84925e+04    1.23279e+05   -7.47945e+03   -9.38777e+05    5.21924e+03
      Potential    Kinetic En.   Total Energy  Conserved En.    Temperature
   -7.79620e+05    1.38057e+05   -6.41563e+05    1.93639e+05    3.00650e+02
 Pres. DC (bar) Pressure (bar)   Constr. rmsd
   -2.21717e+02   -2.55659e+01    0.00000e+00

           Step           Time
      204280000   408560.00000

   Energies (kJ/mol)
        G96Bond       G96Angle    Proper Dih.  Improper Dih.          LJ-14
    2.39702e+03    3.74023e+03    2.78835e+03    1.08785e+03   -3.00382e+02
     Coulomb-14        LJ (SR)  Disper. corr.   Coulomb (SR)   Coul. recip.
    2.85550e+04    1.23730e+05   -7.45972e+03   -9.38983e+05    5.25373e+03
      Potential    Kinetic En.   Total Energy  Conserved En.    Temperature
   -7.79191e+05    1.38149e+05   -6.41042e+05    1.93656e+05    3.00850e+02
 Pres. DC (bar) Pressure (bar)   Constr. rmsd
   -2.20550e+02    9.96711e+00    0.00000e+00

           Step           Time
      204285000   408570.00000

   Energies (kJ/mol)
        G96Bond       G96Angle    Proper Dih.  Improper Dih.          LJ-14
    2.38532e+03    3.67196e+03    2.71352e+03    1.12977e+03   -3.28176e+02
     Coulomb-14        LJ (SR)  Disper. corr.   Coulomb (SR)   Coul. recip.
    2.84175e+04    1.23923e+05   -7.44852e+03   -9.41206e+05    5.21421e+03
      Potential    Kinetic En.   Total Energy  Conserved En.    Temperature
   -7.81527e+05    1.38955e+05   -6.42572e+05    1.93669e+05    3.02604e+02
 Pres. DC (bar) Pressure (bar)   Constr. rmsd
   -2.19890e+02   -7.08089e+01    0.00000e+00

           Step           Time
      204290000   408580.00000

   Energies (kJ/mol)
        G96Bond       G96Angle    Proper Dih.  Improper Dih.          LJ-14
    2.24261e+03    3.60827e+03    2.62319e+03    1.06514e+03   -3.69193e+02
     Coulomb-14        LJ (SR)  Disper. corr.   Coulomb (SR)   Coul. recip.
    2.85021e+04    1.24020e+05   -7.47025e+03   -9.42189e+05    5.29265e+03
      Potential    Kinetic En.   Total Energy  Conserved En.    Temperature
   -7.82674e+05    1.38423e+05   -6.44251e+05    1.93679e+05    3.01447e+02
 Pres. DC (bar) Pressure (bar)   Constr. rmsd
   -2.21173e+02   -4.36891e+01    0.00000e+00

           Step           Time
      204295000   408590.00000

   Energies (kJ/mol)
        G96Bond       G96Angle    Proper Dih.  Improper Dih.          LJ-14
    2.29876e+03    3.70957e+03    2.71954e+03    1.07689e+03   -3.10708e+02
     Coulomb-14        LJ (SR)  Disper. corr.   Coulomb (SR)   Coul. recip.
    2.85582e+04    1.25524e+05   -7.48175e+03   -9.42100e+05    5.31131e+03
      Potential    Kinetic En.   Total Energy  Conserved En.    Temperature
   -7.80695e+05    1.38205e+05   -6.42490e+05    1.93722e+05    3.00971e+02
 Pres. DC (bar) Pressure (bar)   Constr. rmsd
   -2.21854e+02    3.38439e+02    0.00000e+00

           Step           Time
      204300000   408600.00000

   Energies (kJ/mol)
        G96Bond       G96Angle    Proper Dih.  Improper Dih.          LJ-14
    2.44936e+03    3.61512e+03    2.78742e+03    1.09796e+03   -3.33639e+02
     Coulomb-14        LJ (SR)  Disper. corr.   Coulomb (SR)   Coul. recip.
    2.84672e+04    1.23361e+05   -7.46081e+03   -9.40125e+05    5.28650e+03
      Potential    Kinetic En.   Total Energy  Conserved En.    Temperature
   -7.80855e+05    1.37627e+05   -6.43228e+05    1.93720e+05    2.99714e+02
 Pres. DC (bar) Pressure (bar)   Constr. rmsd
   -2.20615e+02   -1.96337e+02    0.00000e+00

           Step           Time
      204305000   408610.00000

   Energies (kJ/mol)
        G96Bond       G96Angle    Proper Dih.  Improper Dih.          LJ-14
    2.42439e+03    3.83003e+03    2.75175e+03    1.08560e+03   -3.64972e+02
     Coulomb-14        LJ (SR)  Disper. corr.   Coulomb (SR)   Coul. recip.
    2.84895e+04    1.25550e+05   -7.44683e+03   -9.42214e+05    5.19297e+03
      Potential    Kinetic En.   Total Energy  Conserved En.    Temperature
   -7.80701e+05    1.37085e+05   -6.43616e+05    1.93730e+05    2.98534e+02
 Pres. DC (bar) Pressure (bar)   Constr. rmsd
   -2.19790e+02    1.08085e+02    0.00000e+00

           Step           Time
      204310000   408620.00000

   Energies (kJ/mol)
        G96Bond       G96Angle    Proper Dih.  Improper Dih.          LJ-14
    2.28219e+03    3.51152e+03    2.86728e+03    1.09582e+03   -2.96025e+02
     Coulomb-14        LJ (SR)  Disper. corr.   Coulomb (SR)   Coul. recip.
    2.83921e+04    1.23788e+05   -7.46052e+03   -9.39949e+05    5.25127e+03
      Potential    Kinetic En.   Total Energy  Conserved En.    Temperature
   -7.80517e+05    1.38789e+05   -6.41728e+05    1.93740e+05    3.02244e+02
 Pres. DC (bar) Pressure (bar)   Constr. rmsd
   -2.20598e+02    7.36904e+01    0.00000e+00

           Step           Time
      204315000   408630.00000

   Energies (kJ/mol)
        G96Bond       G96Angle    Proper Dih.  Improper Dih.          LJ-14
    2.35211e+03    3.64002e+03    2.73978e+03    1.10024e+03   -3.83857e+02
     Coulomb-14        LJ (SR)  Disper. corr.   Coulomb (SR)   Coul. recip.
    2.85352e+04    1.23094e+05   -7.46393e+03   -9.39730e+05    5.31208e+03
      Potential    Kinetic En.   Total Energy  Conserved En.    Temperature
   -7.80803e+05    1.38274e+05   -6.42529e+05    1.93771e+05    3.01123e+02
 Pres. DC (bar) Pressure (bar)   Constr. rmsd
   -2.20799e+02   -7.62323e+01    0.00000e+00

           Step           Time
      204320000   408640.00000

   Energies (kJ/mol)
        G96Bond       G96Angle    Proper Dih.  Improper Dih.          LJ-14
    2.44004e+03    3.61893e+03    2.78448e+03    1.10271e+03   -3.28603e+02
     Coulomb-14        LJ (SR)  Disper. corr.   Coulomb (SR)   Coul. recip.
    2.85524e+04    1.24140e+05   -7.44374e+03   -9.39258e+05    5.33893e+03
      Potential    Kinetic En.   Total Energy  Conserved En.    Temperature
   -7.79052e+05    1.37942e+05   -6.41111e+05    1.93790e+05    3.00399e+02
 Pres. DC (bar) Pressure (bar)   Constr. rmsd
   -2.19608e+02    2.63412e+00    0.00000e+00

           Step           Time
      204325000   408650.00000

   Energies (kJ/mol)
        G96Bond       G96Angle    Proper Dih.  Improper Dih.          LJ-14
    2.44945e+03    3.40315e+03    2.75160e+03    1.09274e+03   -2.48208e+02
     Coulomb-14        LJ (SR)  Disper. corr.   Coulomb (SR)   Coul. recip.
    2.86699e+04    1.23616e+05   -7.47688e+03   -9.38998e+05    5.28558e+03
      Potential    Kinetic En.   Total Energy  Conserved En.    Temperature
   -7.79455e+05    1.36945e+05   -6.42509e+05    1.93820e+05    2.98229e+02
 Pres. DC (bar) Pressure (bar)   Constr. rmsd
   -2.21565e+02    1.16218e+02    0.00000e+00

           Step           Time
      204330000   408660.00000

   Energies (kJ/mol)
        G96Bond       G96Angle    Proper Dih.  Improper Dih.          LJ-14
    2.32527e+03    3.69584e+03    2.77247e+03    1.10205e+03   -2.75418e+02
     Coulomb-14        LJ (SR)  Disper. corr.   Coulomb (SR)   Coul. recip.
    2.85367e+04    1.25796e+05   -7.47760e+03   -9.43725e+05    5.22013e+03
      Potential    Kinetic En.   Total Energy  Conserved En.    Temperature
   -7.82030e+05    1.37986e+05   -6.44043e+05    1.93848e+05    3.00496e+02
 Pres. DC (bar) Pressure (bar)   Constr. rmsd
   -2.21608e+02    1.67478e+02    0.00000e+00

           Step           Time
      204335000   408670.00000

   Energies (kJ/mol)
        G96Bond       G96Angle    Proper Dih.  Improper Dih.          LJ-14
    2.41262e+03    3.46135e+03    2.69500e+03    9.71856e+02   -3.00077e+02
     Coulomb-14        LJ (SR)  Disper. corr.   Coulomb (SR)   Coul. recip.
    2.85648e+04    1.23787e+05   -7.46916e+03   -9.41338e+05    5.22338e+03
      Potential    Kinetic En.   Total Energy  Conserved En.    Temperature
   -7.81990e+05    1.37050e+05   -6.44941e+05    1.93851e+05    2.98456e+02
 Pres. DC (bar) Pressure (bar)   Constr. rmsd
   -2.21108e+02   -6.55926e+01    0.00000e+00

           Step           Time
      204340000   408680.00000

   Energies (kJ/mol)
        G96Bond       G96Angle    Proper Dih.  Improper Dih.          LJ-14
    2.32085e+03    3.72142e+03    2.77076e+03    1.05120e+03   -3.50112e+02
     Coulomb-14        LJ (SR)  Disper. corr.   Coulomb (SR)   Coul. recip.
    2.84861e+04    1.23994e+05   -7.45101e+03   -9.40830e+05    5.32169e+03
      Potential    Kinetic En.   Total Energy  Conserved En.    Temperature
   -7.80964e+05    1.36699e+05   -6.44266e+05    1.93860e+05    2.97692e+02
 Pres. DC (bar) Pressure (bar)   Constr. rmsd
   -2.20036e+02   -5.91129e+01    0.00000e+00

           Step           Time
      204345000   408690.00000

   Energies (kJ/mol)
        G96Bond       G96Angle    Proper Dih.  Improper Dih.          LJ-14
    2.47933e+03    3.62808e+03    2.78959e+03    1.08629e+03   -2.54161e+02
     Coulomb-14        LJ (SR)  Disper. corr.   Coulomb (SR)   Coul. recip.
    2.84909e+04    1.24747e+05   -7.44164e+03   -9.41456e+05    5.45895e+03
      Potential    Kinetic En.   Total Energy  Conserved En.    Temperature
   -7.80471e+05    1.37960e+05   -6.42511e+05    1.93900e+05    3.00439e+02
 Pres. DC (bar) Pressure (bar)   Constr. rmsd
   -2.19484e+02   -8.80115e+01    0.00000e+00

           Step           Time
      204350000   408700.00000

   Energies (kJ/mol)
        G96Bond       G96Angle    Proper Dih.  Improper Dih.          LJ-14
    2.35699e+03    3.65092e+03    2.76526e+03    1.06275e+03   -2.92090e+02
     Coulomb-14        LJ (SR)  Disper. corr.   Coulomb (SR)   Coul. recip.
    2.84499e+04    1.23957e+05   -7.47212e+03   -9.40829e+05    5.21288e+03
      Potential    Kinetic En.   Total Energy  Conserved En.    Temperature
   -7.81137e+05    1.37661e+05   -6.43476e+05    1.93909e+05    2.99788e+02
 Pres. DC (bar) Pressure (bar)   Constr. rmsd
   -2.21283e+02    1.59876e+01    0.00000e+00

           Step           Time
      204355000   408710.00000

   Energies (kJ/mol)
        G96Bond       G96Angle    Proper Dih.  Improper Dih.          LJ-14
    2.20782e+03    3.66600e+03    2.79935e+03    1.11622e+03   -2.90736e+02
     Coulomb-14        LJ (SR)  Disper. corr.   Coulomb (SR)   Coul. recip.
    2.85549e+04    1.24062e+05   -7.47187e+03   -9.41437e+05    5.15734e+03
      Potential    Kinetic En.   Total Energy  Conserved En.    Temperature
   -7.81636e+05    1.38373e+05   -6.43263e+05    1.93900e+05    3.01339e+02
 Pres. DC (bar) Pressure (bar)   Constr. rmsd
   -2.21269e+02   -3.16434e+01    0.00000e+00

           Step           Time
      204360000   408720.00000

   Energies (kJ/mol)
        G96Bond       G96Angle    Proper Dih.  Improper Dih.          LJ-14
    2.39352e+03    3.70572e+03    2.78856e+03    1.12188e+03   -3.12369e+02
     Coulomb-14        LJ (SR)  Disper. corr.   Coulomb (SR)   Coul. recip.
    2.85599e+04    1.22724e+05   -7.45289e+03   -9.39456e+05    5.36785e+03
      Potential    Kinetic En.   Total Energy  Conserved En.    Temperature
   -7.80560e+05    1.38084e+05   -6.42476e+05    1.93942e+05    3.00708e+02
 Pres. DC (bar) Pressure (bar)   Constr. rmsd
   -2.20147e+02   -7.48337e+01    0.00000e+00

           Step           Time
      204365000   408730.00000

   Energies (kJ/mol)
        G96Bond       G96Angle    Proper Dih.  Improper Dih.          LJ-14
    2.45687e+03    3.53594e+03    2.79206e+03    1.00590e+03   -3.66891e+02
     Coulomb-14        LJ (SR)  Disper. corr.   Coulomb (SR)   Coul. recip.
    2.81547e+04    1.24313e+05   -7.46701e+03   -9.41207e+05    5.31516e+03
      Potential    Kinetic En.   Total Energy  Conserved En.    Temperature
   -7.81466e+05    1.36988e+05   -6.44479e+05    1.93981e+05    2.98321e+02
 Pres. DC (bar) Pressure (bar)   Constr. rmsd
   -2.20981e+02   -9.43004e+01    0.00000e+00

           Step           Time
      204370000   408740.00000

   Energies (kJ/mol)
        G96Bond       G96Angle    Proper Dih.  Improper Dih.          LJ-14
    2.50038e+03    3.62522e+03    2.82771e+03    1.17175e+03   -3.43379e+02
     Coulomb-14        LJ (SR)  Disper. corr.   Coulomb (SR)   Coul. recip.
    2.84554e+04    1.23426e+05   -7.48172e+03   -9.40207e+05    5.23103e+03
      Potential    Kinetic En.   Total Energy  Conserved En.    Temperature
   -7.80795e+05    1.38734e+05   -6.42060e+05    1.94016e+05    3.02125e+02
 Pres. DC (bar) Pressure (bar)   Constr. rmsd
   -2.21852e+02   -1.36923e+01    0.00000e+00

           Step           Time
      204375000   408750.00000

   Energies (kJ/mol)
        G96Bond       G96Angle    Proper Dih.  Improper Dih.          LJ-14
    2.34673e+03    3.74415e+03    2.77646e+03    1.09733e+03   -3.11315e+02
     Coulomb-14        LJ (SR)  Disper. corr.   Coulomb (SR)   Coul. recip.
    2.86376e+04    1.24715e+05   -7.48413e+03   -9.42400e+05    5.17465e+03
      Potential    Kinetic En.   Total Energy  Conserved En.    Temperature
   -7.81703e+05    1.37915e+05   -6.43789e+05    1.94032e+05    3.00340e+02
 Pres. DC (bar) Pressure (bar)   Constr. rmsd
   -2.21994e+02    1.10405e+02    0.00000e+00

           Step           Time
      204380000   408760.00000

   Energies (kJ/mol)
        G96Bond       G96Angle    Proper Dih.  Improper Dih.          LJ-14
    2.40993e+03    3.63553e+03    2.83014e+03    1.08892e+03   -3.08534e+02
     Coulomb-14        LJ (SR)  Disper. corr.   Coulomb (SR)   Coul. recip.
    2.84682e+04    1.23667e+05   -7.44324e+03   -9.40139e+05    5.26501e+03
      Potential    Kinetic En.   Total Energy  Conserved En.    Temperature
   -7.80527e+05    1.37599e+05   -6.42928e+05    1.94050e+05    2.99652e+02
 Pres. DC (bar) Pressure (bar)   Constr. rmsd
   -2.19578e+02    3.56266e+01    0.00000e+00

           Step           Time
      204385000   408770.00000

   Energies (kJ/mol)
        G96Bond       G96Angle    Proper Dih.  Improper Dih.          LJ-14
    2.47491e+03    3.74430e+03    2.70780e+03    1.09918e+03   -2.59424e+02
     Coulomb-14        LJ (SR)  Disper. corr.   Coulomb (SR)   Coul. recip.
    2.84183e+04    1.24790e+05   -7.44467e+03   -9.40395e+05    5.28142e+03
      Potential    Kinetic En.   Total Energy  Conserved En.    Temperature
   -7.79583e+05    1.38054e+05   -6.41529e+05    1.94098e+05    3.00643e+02
 Pres. DC (bar) Pressure (bar)   Constr. rmsd
   -2.19663e+02    1.44839e+02    0.00000e+00

           Step           Time
      204390000   408780.00000

   Energies (kJ/mol)
        G96Bond       G96Angle    Proper Dih.  Improper Dih.          LJ-14
    2.32879e+03    3.55666e+03    2.74576e+03    1.04323e+03   -3.13015e+02
     Coulomb-14        LJ (SR)  Disper. corr.   Coulomb (SR)   Coul. recip.
    2.84567e+04    1.23731e+05   -7.44758e+03   -9.40690e+05    5.25335e+03
      Potential    Kinetic En.   Total Energy  Conserved En.    Temperature
   -7.81335e+05    1.37360e+05   -6.43974e+05    1.94073e+05    2.99133e+02
 Pres. DC (bar) Pressure (bar)   Constr. rmsd
   -2.19834e+02   -6.13490e+01    0.00000e+00

           Step           Time
      204395000   408790.00000

   Energies (kJ/mol)
        G96Bond       G96Angle    Proper Dih.  Improper Dih.          LJ-14
    2.32371e+03    3.61714e+03    2.74545e+03    1.11234e+03   -2.83848e+02
     Coulomb-14        LJ (SR)  Disper. corr.   Coulomb (SR)   Coul. recip.
    2.86043e+04    1.22949e+05   -7.43421e+03   -9.39465e+05    5.24816e+03
      Potential    Kinetic En.   Total Energy  Conserved En.    Temperature
   -7.80583e+05    1.37538e+05   -6.43045e+05    1.94118e+05    2.99520e+02
 Pres. DC (bar) Pressure (bar)   Constr. rmsd
   -2.19047e+02   -1.63313e+02    0.00000e+00

           Step           Time
      204400000   408800.00000

   Energies (kJ/mol)
        G96Bond       G96Angle    Proper Dih.  Improper Dih.          LJ-14
    2.34670e+03    3.82844e+03    2.68713e+03    1.15850e+03   -3.09548e+02
     Coulomb-14        LJ (SR)  Disper. corr.   Coulomb (SR)   Coul. recip.
    2.83749e+04    1.22596e+05   -7.46220e+03   -9.37849e+05    5.28145e+03
      Potential    Kinetic En.   Total Energy  Conserved En.    Temperature
   -7.79347e+05    1.37565e+05   -6.41782e+05    1.94108e+05    2.99579e+02
 Pres. DC (bar) Pressure (bar)   Constr. rmsd
   -2.20697e+02   -6.20525e+01    0.00000e+00

           Step           Time
      204405000   408810.00000

   Energies (kJ/mol)
        G96Bond       G96Angle    Proper Dih.  Improper Dih.          LJ-14
    2.33239e+03    3.60061e+03    2.67773e+03    9.66881e+02   -2.25053e+02
     Coulomb-14        LJ (SR)  Disper. corr.   Coulomb (SR)   Coul. recip.
    2.85383e+04    1.23424e+05   -7.46124e+03   -9.40747e+05    5.17478e+03
      Potential    Kinetic En.   Total Energy  Conserved En.    Temperature
   -7.81718e+05    1.37476e+05   -6.44242e+05    1.94120e+05    2.99385e+02
 Pres. DC (bar) Pressure (bar)   Constr. rmsd
   -2.20640e+02   -4.14569e+01    0.00000e+00

           Step           Time
      204410000   408820.00000

   Energies (kJ/mol)
        G96Bond       G96Angle    Proper Dih.  Improper Dih.          LJ-14
    2.37201e+03    3.58503e+03    2.71323e+03    1.03663e+03   -3.16567e+02
     Coulomb-14        LJ (SR)  Disper. corr.   Coulomb (SR)   Coul. recip.
    2.83567e+04    1.23992e+05   -7.47124e+03   -9.41011e+05    5.17008e+03
      Potential    Kinetic En.   Total Energy  Conserved En.    Temperature
   -7.81573e+05    1.36827e+05   -6.44747e+05    1.94160e+05    2.97971e+02
 Pres. DC (bar) Pressure (bar)   Constr. rmsd
   -2.21231e+02   -9.13340e+01    0.00000e+00

           Step           Time
      204415000   408830.00000

   Energies (kJ/mol)
        G96Bond       G96Angle    Proper Dih.  Improper Dih.          LJ-14
    2.34726e+03    3.64958e+03    2.80606e+03    1.11693e+03   -2.76513e+02
     Coulomb-14        LJ (SR)  Disper. corr.   Coulomb (SR)   Coul. recip.
    2.83710e+04    1.23090e+05   -7.46110e+03   -9.40547e+05    5.24722e+03
      Potential    Kinetic En.   Total Energy  Conserved En.    Temperature
   -7.81657e+05    1.36945e+05   -6.44712e+05    1.94179e+05    2.98228e+02
 Pres. DC (bar) Pressure (bar)   Constr. rmsd
   -2.20632e+02   -8.93401e+01    0.00000e+00

           Step           Time
      204420000   408840.00000

   Energies (kJ/mol)
        G96Bond       G96Angle    Proper Dih.  Improper Dih.          LJ-14
    2.48672e+03    3.54806e+03    2.78075e+03    1.06259e+03   -3.09318e+02
     Coulomb-14        LJ (SR)  Disper. corr.   Coulomb (SR)   Coul. recip.
    2.84632e+04    1.23388e+05   -7.45891e+03   -9.39538e+05    5.21141e+03
      Potential    Kinetic En.   Total Energy  Conserved En.    Temperature
   -7.80366e+05    1.37662e+05   -6.42704e+05    1.94223e+05    2.99789e+02
 Pres. DC (bar) Pressure (bar)   Constr. rmsd
   -2.20502e+02   -6.67963e+01    0.00000e+00

           Step           Time
      204425000   408850.00000

   Energies (kJ/mol)
        G96Bond       G96Angle    Proper Dih.  Improper Dih.          LJ-14
    2.31406e+03    3.71439e+03    2.77921e+03    1.04727e+03   -3.26792e+02
     Coulomb-14        LJ (SR)  Disper. corr.   Coulomb (SR)   Coul. recip.
    2.81649e+04    1.24629e+05   -7.45726e+03   -9.41644e+05    5.18708e+03
      Potential    Kinetic En.   Total Energy  Conserved En.    Temperature
   -7.81592e+05    1.37770e+05   -6.43822e+05    1.94216e+05    3.00026e+02
 Pres. DC (bar) Pressure (bar)   Constr. rmsd
   -2.20405e+02   -5.38818e+01    0.00000e+00

           Step           Time
      204430000   408860.00000

   Energies (kJ/mol)
        G96Bond       G96Angle    Proper Dih.  Improper Dih.          LJ-14
    2.46303e+03    3.77168e+03    2.80021e+03    1.17888e+03   -2.72647e+02
     Coulomb-14        LJ (SR)  Disper. corr.   Coulomb (SR)   Coul. recip.
    2.83863e+04    1.23490e+05   -7.44626e+03   -9.38933e+05    5.24894e+03
      Potential    Kinetic En.   Total Energy  Conserved En.    Temperature
   -7.79313e+05    1.38266e+05   -6.41047e+05    1.94253e+05    3.01104e+02
 Pres. DC (bar) Pressure (bar)   Constr. rmsd
   -2.19756e+02    3.89145e+01    0.00000e+00

           Step           Time
      204435000   408870.00000

   Energies (kJ/mol)
        G96Bond       G96Angle    Proper Dih.  Improper Dih.          LJ-14
    2.46184e+03    3.67874e+03    2.69249e+03    1.06439e+03   -3.16747e+02
     Coulomb-14        LJ (SR)  Disper. corr.   Coulomb (SR)   Coul. recip.
    2.88121e+04    1.24508e+05   -7.49315e+03   -9.40783e+05    5.25561e+03
      Potential    Kinetic En.   Total Energy  Conserved En.    Temperature
   -7.80120e+05    1.37483e+05   -6.42637e+05    1.94281e+05    2.99399e+02
 Pres. DC (bar) Pressure (bar)   Constr. rmsd
   -2.22529e+02    1.71708e+02    0.00000e+00

           Step           Time
      204440000   408880.00000

   Energies (kJ/mol)
        G96Bond       G96Angle    Proper Dih.  Improper Dih.          LJ-14
    2.30061e+03    3.56831e+03    2.77393e+03    1.07471e+03   -2.40187e+02
     Coulomb-14        LJ (SR)  Disper. corr.   Coulomb (SR)   Coul. recip.
    2.85410e+04    1.24965e+05   -7.48312e+03   -9.42328e+05    5.33644e+03
      Potential    Kinetic En.   Total Energy  Conserved En.    Temperature
   -7.81492e+05    1.38016e+05   -6.43476e+05    1.94287e+05    3.00561e+02
 Pres. DC (bar) Pressure (bar)   Constr. rmsd
   -2.21935e+02    2.08461e+02    0.00000e+00

           Step           Time
      204445000   408890.00000

   Energies (kJ/mol)
        G96Bond       G96Angle    Proper Dih.  Improper Dih.          LJ-14
    2.23371e+03    3.66970e+03    2.82073e+03    1.12657e+03   -2.54940e+02
     Coulomb-14        LJ (SR)  Disper. corr.   Coulomb (SR)   Coul. recip.
    2.85692e+04    1.23629e+05   -7.47910e+03   -9.41446e+05    5.15169e+03
      Potential    Kinetic En.   Total Energy  Conserved En.    Temperature
   -7.81979e+05    1.37936e+05   -6.44043e+05    1.94285e+05    3.00385e+02
 Pres. DC (bar) Pressure (bar)   Constr. rmsd
   -2.21696e+02    1.18041e+02    0.00000e+00

           Step           Time
      204450000   408900.00000

   Energies (kJ/mol)
        G96Bond       G96Angle    Proper Dih.  Improper Dih.          LJ-14
    2.42214e+03    3.78967e+03    2.65694e+03    1.08261e+03   -3.41767e+02
     Coulomb-14        LJ (SR)  Disper. corr.   Coulomb (SR)   Coul. recip.
    2.82953e+04    1.26509e+05   -7.46424e+03   -9.41661e+05    5.28613e+03
      Potential    Kinetic En.   Total Energy  Conserved En.    Temperature
   -7.79425e+05    1.39105e+05   -6.40321e+05    1.94318e+05    3.02931e+02
 Pres. DC (bar) Pressure (bar)   Constr. rmsd
   -2.20817e+02    2.10865e+02    0.00000e+00

           Step           Time
      204455000   408910.00000

   Energies (kJ/mol)
        G96Bond       G96Angle    Proper Dih.  Improper Dih.          LJ-14
    2.40584e+03    3.57299e+03    2.83056e+03    1.14088e+03   -2.90161e+02
     Coulomb-14        LJ (SR)  Disper. corr.   Coulomb (SR)   Coul. recip.
    2.85581e+04    1.24533e+05   -7.45132e+03   -9.40725e+05    5.23590e+03
      Potential    Kinetic En.   Total Energy  Conserved En.    Temperature
   -7.80189e+05    1.38065e+05   -6.42124e+05    1.94340e+05    3.00668e+02
 Pres. DC (bar) Pressure (bar)   Constr. rmsd
   -2.20055e+02    4.53977e+01    0.00000e+00

           Step           Time
      204460000   408920.00000

   Energies (kJ/mol)
        G96Bond       G96Angle    Proper Dih.  Improper Dih.          LJ-14
    2.47302e+03    3.61266e+03    2.76700e+03    1.07842e+03   -3.04951e+02
     Coulomb-14        LJ (SR)  Disper. corr.   Coulomb (SR)   Coul. recip.
    2.83191e+04    1.23225e+05   -7.43587e+03   -9.39220e+05    5.22006e+03
      Potential    Kinetic En.   Total Energy  Conserved En.    Temperature
   -7.80266e+05    1.37633e+05   -6.42633e+05    1.94361e+05    2.99726e+02
 Pres. DC (bar) Pressure (bar)   Constr. rmsd
   -2.19144e+02   -7.01144e+01    0.00000e+00

           Step           Time
      204465000   408930.00000

   Energies (kJ/mol)
        G96Bond       G96Angle    Proper Dih.  Improper Dih.          LJ-14
    2.43095e+03    3.57506e+03    2.78450e+03    1.05451e+03   -2.42121e+02
     Coulomb-14        LJ (SR)  Disper. corr.   Coulomb (SR)   Coul. recip.
    2.83488e+04    1.23571e+05   -7.46864e+03   -9.39363e+05    5.21069e+03
      Potential    Kinetic En.   Total Energy  Conserved En.    Temperature
   -7.80098e+05    1.38023e+05   -6.42074e+05    1.94406e+05    3.00576e+02
 Pres. DC (bar) Pressure (bar)   Constr. rmsd
   -2.21077e+02    6.05849e+01    0.00000e+00

           Step           Time
      204470000   408940.00000

   Energies (kJ/mol)
        G96Bond       G96Angle    Proper Dih.  Improper Dih.          LJ-14
    2.36037e+03    3.71585e+03    2.74428e+03    1.05929e+03   -2.84239e+02
     Coulomb-14        LJ (SR)  Disper. corr.   Coulomb (SR)   Coul. recip.
    2.83933e+04    1.24099e+05   -7.44738e+03   -9.39789e+05    5.34651e+03
      Potential    Kinetic En.   Total Energy  Conserved En.    Temperature
   -7.79802e+05    1.38146e+05   -6.41656e+05    1.94429e+05    3.00843e+02
 Pres. DC (bar) Pressure (bar)   Constr. rmsd
   -2.19823e+02    6.72643e+01    0.00000e+00

           Step           Time
      204475000   408950.00000

   Energies (kJ/mol)
        G96Bond       G96Angle    Proper Dih.  Improper Dih.          LJ-14
    2.29946e+03    3.53455e+03    2.81600e+03    1.14384e+03   -3.32732e+02
     Coulomb-14        LJ (SR)  Disper. corr.   Coulomb (SR)   Coul. recip.
    2.83768e+04    1.23840e+05   -7.46117e+03   -9.40228e+05    5.19922e+03
      Potential    Kinetic En.   Total Energy  Conserved En.    Temperature
   -7.80811e+05    1.37536e+05   -6.43275e+05    1.94450e+05    2.99516e+02
 Pres. DC (bar) Pressure (bar)   Constr. rmsd
   -2.20636e+02    1.03019e+01    0.00000e+00

           Step           Time
      204480000   408960.00000

   Energies (kJ/mol)
        G96Bond       G96Angle    Proper Dih.  Improper Dih.          LJ-14
    2.49175e+03    3.59546e+03    2.79571e+03    1.12956e+03   -2.55562e+02
     Coulomb-14        LJ (SR)  Disper. corr.   Coulomb (SR)   Coul. recip.
    2.83046e+04    1.24001e+05   -7.45749e+03   -9.40770e+05    5.17530e+03
      Potential    Kinetic En.   Total Energy  Conserved En.    Temperature
   -7.80990e+05    1.38263e+05   -6.42728e+05    1.94485e+05    3.01097e+02
 Pres. DC (bar) Pressure (bar)   Constr. rmsd
   -2.20419e+02   -8.53142e+01    0.00000e+00

           Step           Time
      204485000   408970.00000

   Energies (kJ/mol)
        G96Bond       G96Angle    Proper Dih.  Improper Dih.          LJ-14
    2.32893e+03    3.67437e+03    2.74990e+03    1.09938e+03   -2.73987e+02
     Coulomb-14        LJ (SR)  Disper. corr.   Coulomb (SR)   Coul. recip.
    2.81868e+04    1.25258e+05   -7.45325e+03   -9.41542e+05    5.33831e+03
      Potential    Kinetic En.   Total Energy  Conserved En.    Temperature
   -7.80633e+05    1.38196e+05   -6.42438e+05    1.94480e+05    3.00951e+02
 Pres. DC (bar) Pressure (bar)   Constr. rmsd
   -2.20169e+02    1.38760e+02    0.00000e+00

           Step           Time
      204490000   408980.00000

   Energies (kJ/mol)
        G96Bond       G96Angle    Proper Dih.  Improper Dih.          LJ-14
    2.34599e+03    3.64715e+03    2.74157e+03    1.06497e+03   -3.37106e+02
     Coulomb-14        LJ (SR)  Disper. corr.   Coulomb (SR)   Coul. recip.
    2.83392e+04    1.24902e+05   -7.48962e+03   -9.42944e+05    5.25197e+03
      Potential    Kinetic En.   Total Energy  Conserved En.    Temperature
   -7.82478e+05    1.37323e+05   -6.45155e+05    1.94508e+05    2.99052e+02
 Pres. DC (bar) Pressure (bar)   Constr. rmsd
   -2.22320e+02   -1.21955e+00    0.00000e+00

           Step           Time
      204495000   408990.00000

   Energies (kJ/mol)
        G96Bond       G96Angle    Proper Dih.  Improper Dih.          LJ-14
    2.36594e+03    3.72628e+03    2.72882e+03    1.02810e+03   -2.73041e+02
     Coulomb-14        LJ (SR)  Disper. corr.   Coulomb (SR)   Coul. recip.
    2.83419e+04    1.23205e+05   -7.48018e+03   -9.40209e+05    5.30573e+03
      Potential    Kinetic En.   Total Energy  Conserved En.    Temperature
   -7.81261e+05    1.37366e+05   -6.43895e+05    1.94560e+05    2.99144e+02
 Pres. DC (bar) Pressure (bar)   Constr. rmsd
   -2.21761e+02   -3.26087e+01    0.00000e+00

           Step           Time
      204500000   409000.00000

   Energies (kJ/mol)
        G96Bond       G96Angle    Proper Dih.  Improper Dih.          LJ-14
    2.29332e+03    3.84140e+03    2.74957e+03    1.15671e+03   -3.29949e+02
     Coulomb-14        LJ (SR)  Disper. corr.   Coulomb (SR)   Coul. recip.
    2.84553e+04    1.24981e+05   -7.49117e+03   -9.40981e+05    5.27874e+03
      Potential    Kinetic En.   Total Energy  Conserved En.    Temperature
   -7.80046e+05    1.37351e+05   -6.42695e+05    1.94574e+05    2.99111e+02
 Pres. DC (bar) Pressure (bar)   Constr. rmsd
   -2.22412e+02    1.04096e+02    0.00000e+00

           Step           Time
      204505000   409010.00000

   Energies (kJ/mol)
        G96Bond       G96Angle    Proper Dih.  Improper Dih.          LJ-14
    2.38363e+03    3.68409e+03    2.60735e+03    1.07402e+03   -2.27658e+02
     Coulomb-14        LJ (SR)  Disper. corr.   Coulomb (SR)   Coul. recip.
    2.83071e+04    1.23975e+05   -7.44755e+03   -9.40183e+05    5.37201e+03
      Potential    Kinetic En.   Total Energy  Conserved En.    Temperature
   -7.80455e+05    1.38852e+05   -6.41603e+05    1.94578e+05    3.02380e+02
 Pres. DC (bar) Pressure (bar)   Constr. rmsd
   -2.19832e+02    6.60970e+00    0.00000e+00

           Step           Time
      204510000   409020.00000

   Energies (kJ/mol)
        G96Bond       G96Angle    Proper Dih.  Improper Dih.          LJ-14
    2.42792e+03    3.65332e+03    2.74153e+03    1.18662e+03   -2.77957e+02
     Coulomb-14        LJ (SR)  Disper. corr.   Coulomb (SR)   Coul. recip.
    2.83253e+04    1.23254e+05   -7.45229e+03   -9.38768e+05    5.27089e+03
      Potential    Kinetic En.   Total Energy  Conserved En.    Temperature
   -7.79638e+05    1.38221e+05   -6.41418e+05    1.94597e+05    3.01007e+02
 Pres. DC (bar) Pressure (bar)   Constr. rmsd
   -2.20112e+02   -3.24778e+01    0.00000e+00

           Step           Time
      204515000   409030.00000

   Energies (kJ/mol)
        G96Bond       G96Angle    Proper Dih.  Improper Dih.          LJ-14
    2.26830e+03    3.75542e+03    2.69651e+03    1.20230e+03   -3.23949e+02
     Coulomb-14        LJ (SR)  Disper. corr.   Coulomb (SR)   Coul. recip.
    2.84209e+04    1.24168e+05   -7.46904e+03   -9.41200e+05    5.26216e+03
      Potential    Kinetic En.   Total Energy  Conserved En.    Temperature
   -7.81219e+05    1.38097e+05   -6.43122e+05    1.94624e+05    3.00737e+02
 Pres. DC (bar) Pressure (bar)   Constr. rmsd
   -2.21101e+02    6.67168e+01    0.00000e+00

           Step           Time
      204520000   409040.00000

   Energies (kJ/mol)
        G96Bond       G96Angle    Proper Dih.  Improper Dih.          LJ-14
    2.33518e+03    3.69145e+03    2.66053e+03    1.07340e+03   -2.48720e+02
     Coulomb-14        LJ (SR)  Disper. corr.   Coulomb (SR)   Coul. recip.
    2.83836e+04    1.25020e+05   -7.47809e+03   -9.42975e+05    5.21646e+03
      Potential    Kinetic En.   Total Energy  Conserved En.    Temperature
   -7.82321e+05    1.37493e+05   -6.44828e+05    1.94649e+05    2.99422e+02
 Pres. DC (bar) Pressure (bar)   Constr. rmsd
   -2.21636e+02    9.06287e+01    0.00000e+00

           Step           Time
      204525000   409050.00000

   Energies (kJ/mol)
        G96Bond       G96Angle    Proper Dih.  Improper Dih.          LJ-14
    2.29980e+03    3.65537e+03    2.79203e+03    1.15216e+03   -4.01800e+02
     Coulomb-14        LJ (SR)  Disper. corr.   Coulomb (SR)   Coul. recip.
    2.83786e+04    1.23843e+05   -7.42620e+03   -9.38829e+05    5.17901e+03
      Potential    Kinetic En.   Total Energy  Conserved En.    Temperature
   -7.79357e+05    1.36867e+05   -6.42490e+05    1.94665e+05    2.98058e+02
 Pres. DC (bar) Pressure (bar)   Constr. rmsd
   -2.18575e+02   -7.10250e+01    0.00000e+00

           Step           Time
      204530000   409060.00000

   Energies (kJ/mol)
        G96Bond       G96Angle    Proper Dih.  Improper Dih.          LJ-14
    2.39452e+03    3.55845e+03    2.80627e+03    1.15305e+03   -2.16822e+02
     Coulomb-14        LJ (SR)  Disper. corr.   Coulomb (SR)   Coul. recip.
    2.83675e+04    1.25104e+05   -7.44877e+03   -9.41291e+05    5.32380e+03
      Potential    Kinetic En.   Total Energy  Conserved En.    Temperature
   -7.80248e+05    1.37463e+05   -6.42785e+05    1.94669e+05    2.99357e+02
 Pres. DC (bar) Pressure (bar)   Constr. rmsd
   -2.19904e+02    3.34508e+01    0.00000e+00

           Step           Time
      204535000   409070.00000

   Energies (kJ/mol)
        G96Bond       G96Angle    Proper Dih.  Improper Dih.          LJ-14
    2.27323e+03    3.71854e+03    2.79697e+03    1.10494e+03   -2.00358e+02
     Coulomb-14        LJ (SR)  Disper. corr.   Coulomb (SR)   Coul. recip.
    2.84032e+04    1.23500e+05   -7.48487e+03   -9.39331e+05    5.23562e+03
      Potential    Kinetic En.   Total Energy  Conserved En.    Temperature
   -7.79983e+05    1.37889e+05   -6.42095e+05    1.94702e+05    3.00283e+02
 Pres. DC (bar) Pressure (bar)   Constr. rmsd
   -2.22038e+02    1.72915e+02    0.00000e+00

           Step           Time
      204540000   409080.00000

   Energies (kJ/mol)
        G96Bond       G96Angle    Proper Dih.  Improper Dih.          LJ-14
    2.48106e+03    3.73341e+03    2.66260e+03    1.08913e+03   -3.71713e+02
     Coulomb-14        LJ (SR)  Disper. corr.   Coulomb (SR)   Coul. recip.
    2.81814e+04    1.23499e+05   -7.47681e+03   -9.39304e+05    5.31372e+03
      Potential    Kinetic En.   Total Energy  Conserved En.    Temperature
   -7.80192e+05    1.39219e+05   -6.40973e+05    1.94703e+05    3.03181e+02
 Pres. DC (bar) Pressure (bar)   Constr. rmsd
   -2.21561e+02   -5.84703e+01    0.00000e+00

           Step           Time
      204545000   409090.00000

   Energies (kJ/mol)
        G96Bond       G96Angle    Proper Dih.  Improper Dih.          LJ-14
    2.30900e+03    3.54536e+03    2.80219e+03    1.09563e+03   -3.19809e+02
     Coulomb-14        LJ (SR)  Disper. corr.   Coulomb (SR)   Coul. recip.
    2.83665e+04    1.24103e+05   -7.44606e+03   -9.40114e+05    5.19591e+03
      Potential    Kinetic En.   Total Energy  Conserved En.    Temperature
   -7.80462e+05    1.37403e+05   -6.43059e+05    1.94720e+05    2.99226e+02
 Pres. DC (bar) Pressure (bar)   Constr. rmsd
   -2.19745e+02   -1.58077e+02    0.00000e+00

           Step           Time
      204550000   409100.00000

   Energies (kJ/mol)
        G96Bond       G96Angle    Proper Dih.  Improper Dih.          LJ-14
    2.34951e+03    3.67735e+03    2.68170e+03    1.15393e+03   -2.30025e+02
     Coulomb-14        LJ (SR)  Disper. corr.   Coulomb (SR)   Coul. recip.
    2.82378e+04    1.23723e+05   -7.46927e+03   -9.39860e+05    5.23962e+03
      Potential    Kinetic En.   Total Energy  Conserved En.    Temperature
   -7.80496e+05    1.37331e+05   -6.43165e+05    1.94751e+05    2.99068e+02
 Pres. DC (bar) Pressure (bar)   Constr. rmsd
   -2.21115e+02   -6.17115e+01    0.00000e+00

           Step           Time
      204555000   409110.00000

   Energies (kJ/mol)
        G96Bond       G96Angle    Proper Dih.  Improper Dih.          LJ-14
    2.30205e+03    3.63249e+03    2.66070e+03    1.21070e+03   -3.05058e+02
     Coulomb-14        LJ (SR)  Disper. corr.   Coulomb (SR)   Coul. recip.
    2.83888e+04    1.23612e+05   -7.48665e+03   -9.40155e+05    5.16944e+03
      Potential    Kinetic En.   Total Energy  Conserved En.    Temperature
   -7.80970e+05    1.38767e+05   -6.42204e+05    1.94755e+05    3.02196e+02
 Pres. DC (bar) Pressure (bar)   Constr. rmsd
   -2.22144e+02    9.57087e+00    0.00000e+00

           Step           Time
      204560000   409120.00000

   Energies (kJ/mol)
        G96Bond       G96Angle    Proper Dih.  Improper Dih.          LJ-14
    2.37375e+03    3.76927e+03    2.64910e+03    1.07308e+03   -2.89287e+02
     Coulomb-14        LJ (SR)  Disper. corr.   Coulomb (SR)   Coul. recip.
    2.84492e+04    1.22045e+05   -7.45057e+03   -9.37786e+05    5.13073e+03
      Potential    Kinetic En.   Total Energy  Conserved En.    Temperature
   -7.80036e+05    1.37869e+05   -6.42167e+05    1.94765e+05    3.00241e+02
 Pres. DC (bar) Pressure (bar)   Constr. rmsd
   -2.20010e+02   -2.25541e+02    0.00000e+00

           Step           Time
      204565000   409130.00000

   Energies (kJ/mol)
        G96Bond       G96Angle    Proper Dih.  Improper Dih.          LJ-14
    2.34191e+03    3.75225e+03    2.75140e+03    1.11338e+03   -3.29100e+02
     Coulomb-14        LJ (SR)  Disper. corr.   Coulomb (SR)   Coul. recip.
    2.82456e+04    1.26154e+05   -7.46002e+03   -9.42516e+05    5.18873e+03
      Potential    Kinetic En.   Total Energy  Conserved En.    Temperature
   -7.80758e+05    1.37750e+05   -6.43008e+05    1.94802e+05    2.99981e+02
 Pres. DC (bar) Pressure (bar)   Constr. rmsd
   -2.20568e+02    1.80215e+02    0.00000e+00

           Step           Time
      204570000   409140.00000

   Energies (kJ/mol)
        G96Bond       G96Angle    Proper Dih.  Improper Dih.          LJ-14
    2.37817e+03    3.64902e+03    2.75519e+03    1.05517e+03   -2.86394e+02
     Coulomb-14        LJ (SR)  Disper. corr.   Coulomb (SR)   Coul. recip.
    2.84858e+04    1.24848e+05   -7.44071e+03   -9.40276e+05    5.20269e+03
      Potential    Kinetic En.   Total Energy  Conserved En.    Temperature
   -7.79629e+05    1.37833e+05   -6.41796e+05    1.94827e+05    3.00162e+02
 Pres. DC (bar) Pressure (bar)   Constr. rmsd
   -2.19429e+02    1.33398e+02    0.00000e+00

           Step           Time
      204575000   409150.00000

   Energies (kJ/mol)
        G96Bond       G96Angle    Proper Dih.  Improper Dih.          LJ-14
    2.52241e+03    3.68128e+03    2.77160e+03    1.10956e+03   -2.74585e+02
     Coulomb-14        LJ (SR)  Disper. corr.   Coulomb (SR)   Coul. recip.
    2.85444e+04    1.23089e+05   -7.43356e+03   -9.38769e+05    5.23366e+03
      Potential    Kinetic En.   Total Energy  Conserved En.    Temperature
   -7.79526e+05    1.37951e+05   -6.41574e+05    1.94877e+05    3.00419e+02
 Pres. DC (bar) Pressure (bar)   Constr. rmsd
   -2.19008e+02   -7.05351e+01    0.00000e+00

           Step           Time
      204580000   409160.00000

   Energies (kJ/mol)
        G96Bond       G96Angle    Proper Dih.  Improper Dih.          LJ-14
    2.25255e+03    3.66441e+03    2.80328e+03    1.10238e+03   -3.36624e+02
     Coulomb-14        LJ (SR)  Disper. corr.   Coulomb (SR)   Coul. recip.
    2.82469e+04    1.23454e+05   -7.46608e+03   -9.39576e+05    5.16213e+03
      Potential    Kinetic En.   Total Energy  Conserved En.    Temperature
   -7.80692e+05    1.38453e+05   -6.42240e+05    1.94845e+05    3.01511e+02
 Pres. DC (bar) Pressure (bar)   Constr. rmsd
   -2.20926e+02   -4.25658e+01    0.00000e+00

           Step           Time
      204585000   409170.00000

   Energies (kJ/mol)
        G96Bond       G96Angle    Proper Dih.  Improper Dih.          LJ-14
    2.33282e+03    3.57699e+03    2.76665e+03    1.05977e+03   -3.09610e+02
     Coulomb-14        LJ (SR)  Disper. corr.   Coulomb (SR)   Coul. recip.
    2.83863e+04    1.24038e+05   -7.44300e+03   -9.40175e+05    5.30426e+03
      Potential    Kinetic En.   Total Energy  Conserved En.    Temperature
   -7.80463e+05    1.36778e+05   -6.43685e+05    1.94892e+05    2.97864e+02
 Pres. DC (bar) Pressure (bar)   Constr. rmsd
   -2.19564e+02    3.83777e+01    0.00000e+00

           Step           Time
      204590000   409180.00000

   Energies (kJ/mol)
        G96Bond       G96Angle    Proper Dih.  Improper Dih.          LJ-14
    2.46131e+03    3.80003e+03    2.63942e+03    1.10545e+03   -3.26099e+02
     Coulomb-14        LJ (SR)  Disper. corr.   Coulomb (SR)   Coul. recip.
    2.83679e+04    1.23243e+05   -7.45358e+03   -9.39976e+05    5.20379e+03
      Potential    Kinetic En.   Total Energy  Conserved En.    Temperature
   -7.80934e+05    1.37693e+05   -6.43242e+05    1.94910e+05    2.99856e+02
 Pres. DC (bar) Pressure (bar)   Constr. rmsd
   -2.20188e+02   -1.26062e+02    0.00000e+00

           Step           Time
      204595000   409190.00000

   Energies (kJ/mol)
        G96Bond       G96Angle    Proper Dih.  Improper Dih.          LJ-14
    2.31300e+03    3.80177e+03    2.67562e+03    1.17667e+03   -3.61223e+02
     Coulomb-14        LJ (SR)  Disper. corr.   Coulomb (SR)   Coul. recip.
    2.82594e+04    1.22570e+05   -7.45175e+03   -9.39815e+05    5.18543e+03
      Potential    Kinetic En.   Total Energy  Conserved En.    Temperature
   -7.81645e+05    1.36740e+05   -6.44906e+05    1.94932e+05    2.97781e+02
 Pres. DC (bar) Pressure (bar)   Constr. rmsd
   -2.20080e+02   -2.33253e+02    0.00000e+00

           Step           Time
      204600000   409200.00000

   Energies (kJ/mol)
        G96Bond       G96Angle    Proper Dih.  Improper Dih.          LJ-14
    2.35916e+03    3.69497e+03    2.76702e+03    1.08869e+03   -3.28884e+02
     Coulomb-14        LJ (SR)  Disper. corr.   Coulomb (SR)   Coul. recip.
    2.84167e+04    1.23631e+05   -7.44002e+03   -9.39860e+05    5.20656e+03
      Potential    Kinetic En.   Total Energy  Conserved En.    Temperature
   -7.80464e+05    1.36309e+05   -6.44156e+05    1.94958e+05    2.96843e+02
 Pres. DC (bar) Pressure (bar)   Constr. rmsd
   -2.19388e+02   -2.00615e+02    0.00000e+00

           Step           Time
      204605000   409210.00000

   Energies (kJ/mol)
        G96Bond       G96Angle    Proper Dih.  Improper Dih.          LJ-14
    2.27955e+03    3.81190e+03    2.70139e+03    1.07886e+03   -2.95593e+02
     Coulomb-14        LJ (SR)  Disper. corr.   Coulomb (SR)   Coul. recip.
    2.84146e+04    1.24130e+05   -7.47687e+03   -9.40546e+05    5.41739e+03
      Potential    Kinetic En.   Total Energy  Conserved En.    Temperature
   -7.80485e+05    1.36794e+05   -6.43691e+05    1.94991e+05    2.97899e+02
 Pres. DC (bar) Pressure (bar)   Constr. rmsd
   -2.21564e+02    5.06159e+01    0.00000e+00

           Step           Time
      204610000   409220.00000

   Energies (kJ/mol)
        G96Bond       G96Angle    Proper Dih.  Improper Dih.          LJ-14
    2.38975e+03    3.74757e+03    2.74165e+03    1.13824e+03   -2.81585e+02
     Coulomb-14        LJ (SR)  Disper. corr.   Coulomb (SR)   Coul. recip.
    2.85048e+04    1.23935e+05   -7.46497e+03   -9.39740e+05    5.30363e+03
      Potential    Kinetic En.   Total Energy  Conserved En.    Temperature
   -7.79725e+05    1.37275e+05   -6.42450e+05    1.95015e+05    2.98947e+02
 Pres. DC (bar) Pressure (bar)   Constr. rmsd
   -2.20861e+02    8.39789e+01    0.00000e+00

           Step           Time
      204615000   409230.00000

   Energies (kJ/mol)
        G96Bond       G96Angle    Proper Dih.  Improper Dih.          LJ-14
    2.40003e+03    3.85449e+03    2.69621e+03    1.10107e+03   -2.44254e+02
     Coulomb-14        LJ (SR)  Disper. corr.   Coulomb (SR)   Coul. recip.
    2.85575e+04    1.25308e+05   -7.47815e+03   -9.40619e+05    5.22844e+03
      Potential    Kinetic En.   Total Energy  Conserved En.    Temperature
   -7.79196e+05    1.38111e+05   -6.41085e+05    1.95042e+05    3.00767e+02
 Pres. DC (bar) Pressure (bar)   Constr. rmsd
   -2.21640e+02    2.74242e+02    0.00000e+00

           Step           Time
      204620000   409240.00000

   Energies (kJ/mol)
        G96Bond       G96Angle    Proper Dih.  Improper Dih.          LJ-14
    2.25867e+03    3.54476e+03    2.65366e+03    1.14671e+03   -2.84165e+02
     Coulomb-14        LJ (SR)  Disper. corr.   Coulomb (SR)   Coul. recip.
    2.84214e+04    1.24865e+05   -7.47593e+03   -9.41585e+05    5.26518e+03
      Potential    Kinetic En.   Total Energy  Conserved En.    Temperature
   -7.81189e+05    1.37320e+05   -6.43869e+05    1.95030e+05    2.99044e+02
 Pres. DC (bar) Pressure (bar)   Constr. rmsd
   -2.21509e+02    1.42636e+01    0.00000e+00

           Step           Time
      204625000   409250.00000

   Energies (kJ/mol)
        G96Bond       G96Angle    Proper Dih.  Improper Dih.          LJ-14
    2.39735e+03    3.70082e+03    2.65251e+03    1.15955e+03   -3.49904e+02
     Coulomb-14        LJ (SR)  Disper. corr.   Coulomb (SR)   Coul. recip.
    2.83998e+04    1.24136e+05   -7.44435e+03   -9.41536e+05    5.28524e+03
      Potential    Kinetic En.   Total Energy  Conserved En.    Temperature
   -7.81599e+05    1.38190e+05   -6.43410e+05    1.95084e+05    3.00939e+02
 Pres. DC (bar) Pressure (bar)   Constr. rmsd
   -2.19643e+02   -1.56337e+02    0.00000e+00

           Step           Time
      204630000   409260.00000

   Energies (kJ/mol)
        G96Bond       G96Angle    Proper Dih.  Improper Dih.          LJ-14
    2.25721e+03    3.84814e+03    2.64652e+03    1.11535e+03   -3.58686e+02
     Coulomb-14        LJ (SR)  Disper. corr.   Coulomb (SR)   Coul. recip.
    2.84854e+04    1.24895e+05   -7.45274e+03   -9.41103e+05    5.22781e+03
      Potential    Kinetic En.   Total Energy  Conserved En.    Temperature
   -7.80439e+05    1.37658e+05   -6.42781e+05    1.95113e+05    2.99781e+02
 Pres. DC (bar) Pressure (bar)   Constr. rmsd
   -2.20138e+02    1.00369e+02    0.00000e+00

           Step           Time
      204635000   409270.00000

   Energies (kJ/mol)
        G96Bond       G96Angle    Proper Dih.  Improper Dih.          LJ-14
    2.30406e+03    3.59234e+03    2.72059e+03    1.21059e+03   -3.11776e+02
     Coulomb-14        LJ (SR)  Disper. corr.   Coulomb (SR)   Coul. recip.
    2.83710e+04    1.23537e+05   -7.49714e+03   -9.40446e+05    5.25982e+03
      Potential    Kinetic En.   Total Energy  Conserved En.    Temperature
   -7.81260e+05    1.37284e+05   -6.43975e+05    1.95132e+05    2.98967e+02
 Pres. DC (bar) Pressure (bar)   Constr. rmsd
   -2.22766e+02    9.90870e+01    0.00000e+00

           Step           Time
      204640000   409280.00000

   Energies (kJ/mol)
        G96Bond       G96Angle    Proper Dih.  Improper Dih.          LJ-14
    2.33025e+03    3.60358e+03    2.69155e+03    1.03855e+03   -3.02160e+02
     Coulomb-14        LJ (SR)  Disper. corr.   Coulomb (SR)   Coul. recip.
    2.82939e+04    1.26662e+05   -7.46999e+03   -9.44141e+05    5.29070e+03
      Potential    Kinetic En.   Total Energy  Conserved En.    Temperature
   -7.82002e+05    1.38713e+05   -6.43289e+05    1.95150e+05    3.02079e+02
 Pres. DC (bar) Pressure (bar)   Constr. rmsd
   -2.21158e+02    2.99466e+02    0.00000e+00

           Step           Time
      204645000   409290.00000

   Energies (kJ/mol)
        G96Bond       G96Angle    Proper Dih.  Improper Dih.          LJ-14
    2.39138e+03    3.56467e+03    2.78051e+03    1.10153e+03   -2.62903e+02
     Coulomb-14        LJ (SR)  Disper. corr.   Coulomb (SR)   Coul. recip.
    2.84906e+04    1.24018e+05   -7.45393e+03   -9.40945e+05    5.22703e+03
      Potential    Kinetic En.   Total Energy  Conserved En.    Temperature
   -7.81089e+05    1.36906e+05   -6.44182e+05    1.95175e+05    2.98144e+02
 Pres. DC (bar) Pressure (bar)   Constr. rmsd
   -2.20209e+02    1.45800e+01    0.00000e+00

           Step           Time
      204650000   409300.00000

   Energies (kJ/mol)
        G96Bond       G96Angle    Proper Dih.  Improper Dih.          LJ-14
    2.36072e+03    3.76439e+03    2.77877e+03    1.04111e+03   -2.76488e+02
     Coulomb-14        LJ (SR)  Disper. corr.   Coulomb (SR)   Coul. recip.
    2.84685e+04    1.26551e+05   -7.48550e+03   -9.43236e+05    5.16229e+03
      Potential    Kinetic En.   Total Energy  Conserved En.    Temperature
   -7.80871e+05    1.38221e+05   -6.42650e+05    1.95201e+05    3.01007e+02
 Pres. DC (bar) Pressure (bar)   Constr. rmsd
   -2.22076e+02    3.58894e+02    0.00000e+00

           Step           Time
      204655000   409310.00000

   Energies (kJ/mol)
        G96Bond       G96Angle    Proper Dih.  Improper Dih.          LJ-14
    2.39437e+03    3.58027e+03    2.75779e+03    1.05183e+03   -3.32594e+02
     Coulomb-14        LJ (SR)  Disper. corr.   Coulomb (SR)   Coul. recip.
    2.84542e+04    1.24510e+05   -7.46569e+03   -9.41051e+05    5.25174e+03
      Potential    Kinetic En.   Total Energy  Conserved En.    Temperature
   -7.80850e+05    1.37433e+05   -6.43417e+05    1.95243e+05    2.99291e+02
 Pres. DC (bar) Pressure (bar)   Constr. rmsd
   -2.20903e+02    3.75780e+01    0.00000e+00

           Step           Time
      204660000   409320.00000

   Energies (kJ/mol)
        G96Bond       G96Angle    Proper Dih.  Improper Dih.          LJ-14
    2.32173e+03    3.72367e+03    2.75852e+03    1.17662e+03   -3.44917e+02
     Coulomb-14        LJ (SR)  Disper. corr.   Coulomb (SR)   Coul. recip.
    2.83440e+04    1.23533e+05   -7.48038e+03   -9.40229e+05    5.13715e+03
      Potential    Kinetic En.   Total Energy  Conserved En.    Temperature
   -7.81060e+05    1.38527e+05   -6.42532e+05    1.95244e+05    3.01674e+02
 Pres. DC (bar) Pressure (bar)   Constr. rmsd
   -2.21772e+02    7.47367e+01    0.00000e+00

           Step           Time
      204665000   409330.00000

   Energies (kJ/mol)
        G96Bond       G96Angle    Proper Dih.  Improper Dih.          LJ-14
    2.28783e+03    3.58443e+03    2.80074e+03    1.06583e+03   -3.05955e+02
     Coulomb-14        LJ (SR)  Disper. corr.   Coulomb (SR)   Coul. recip.
    2.86467e+04    1.25229e+05   -7.47681e+03   -9.43462e+05    5.20712e+03
      Potential    Kinetic En.   Total Energy  Conserved En.    Temperature
   -7.82423e+05    1.37085e+05   -6.45338e+05    1.95248e+05    2.98534e+02
 Pres. DC (bar) Pressure (bar)   Constr. rmsd
   -2.21561e+02    6.22362e+01    0.00000e+00

           Step           Time
      204670000   409340.00000

   Energies (kJ/mol)
        G96Bond       G96Angle    Proper Dih.  Improper Dih.          LJ-14
    2.43514e+03    3.50265e+03    2.72269e+03    1.04795e+03   -3.56480e+02
     Coulomb-14        LJ (SR)  Disper. corr.   Coulomb (SR)   Coul. recip.
    2.81999e+04    1.25534e+05   -7.44489e+03   -9.45110e+05    5.15375e+03
      Potential    Kinetic En.   Total Energy  Conserved En.    Temperature
   -7.84315e+05    1.37992e+05   -6.46323e+05    1.95261e+05    3.00509e+02
 Pres. DC (bar) Pressure (bar)   Constr. rmsd
   -2.19675e+02   -2.52704e+01    0.00000e+00

           Step           Time
      204675000   409350.00000

   Energies (kJ/mol)
        G96Bond       G96Angle    Proper Dih.  Improper Dih.          LJ-14
    2.28429e+03    3.78360e+03    2.77268e+03    1.09505e+03   -3.09762e+02
     Coulomb-14        LJ (SR)  Disper. corr.   Coulomb (SR)   Coul. recip.
    2.84544e+04    1.22344e+05   -7.45544e+03   -9.38508e+05    5.26976e+03
      Potential    Kinetic En.   Total Energy  Conserved En.    Temperature
   -7.80270e+05    1.37891e+05   -6.42379e+05    1.95293e+05    3.00288e+02
 Pres. DC (bar) Pressure (bar)   Constr. rmsd
   -2.20298e+02   -6.91745e+01    0.00000e+00

           Step           Time
      204680000   409360.00000

   Energies (kJ/mol)
        G96Bond       G96Angle    Proper Dih.  Improper Dih.          LJ-14
    2.26858e+03    3.58447e+03    2.72099e+03    1.07246e+03   -3.23821e+02
     Coulomb-14        LJ (SR)  Disper. corr.   Coulomb (SR)   Coul. recip.
    2.84094e+04    1.24371e+05   -7.47820e+03   -9.41486e+05    5.30232e+03
      Potential    Kinetic En.   Total Energy  Conserved En.    Temperature
   -7.81559e+05    1.36848e+05   -6.44711e+05    1.95328e+05    2.98017e+02
 Pres. DC (bar) Pressure (bar)   Constr. rmsd
   -2.21643e+02    3.33825e+01    0.00000e+00

           Step           Time
      204685000   409370.00000

   Energies (kJ/mol)
        G96Bond       G96Angle    Proper Dih.  Improper Dih.          LJ-14
    2.37623e+03    3.80019e+03    2.77601e+03    1.19914e+03   -3.66796e+02
     Coulomb-14        LJ (SR)  Disper. corr.   Coulomb (SR)   Coul. recip.
    2.81463e+04    1.24239e+05   -7.47663e+03   -9.40749e+05    5.21786e+03
      Potential    Kinetic En.   Total Energy  Conserved En.    Temperature
   -7.80837e+05    1.37867e+05   -6.42971e+05    1.95347e+05    3.00235e+02
 Pres. DC (bar) Pressure (bar)   Constr. rmsd
   -2.21550e+02    8.31641e+01    0.00000e+00

           Step           Time
      204690000   409380.00000

   Energies (kJ/mol)
        G96Bond       G96Angle    Proper Dih.  Improper Dih.          LJ-14
    2.37927e+03    3.62659e+03    2.75676e+03    1.20754e+03   -2.99382e+02
     Coulomb-14        LJ (SR)  Disper. corr.   Coulomb (SR)   Coul. recip.
    2.82860e+04    1.26578e+05   -7.48668e+03   -9.44783e+05    5.16363e+03
      Potential    Kinetic En.   Total Energy  Conserved En.    Temperature
   -7.82571e+05    1.37254e+05   -6.45317e+05    1.95389e+05    2.98902e+02
 Pres. DC (bar) Pressure (bar)   Constr. rmsd
   -2.22146e+02    2.90529e+02    0.00000e+00

           Step           Time
      204695000   409390.00000

   Energies (kJ/mol)
        G96Bond       G96Angle    Proper Dih.  Improper Dih.          LJ-14
    2.29233e+03    3.66609e+03    2.72318e+03    1.01363e+03   -3.34911e+02
     Coulomb-14        LJ (SR)  Disper. corr.   Coulomb (SR)   Coul. recip.
    2.82242e+04    1.23517e+05   -7.44592e+03   -9.39230e+05    5.29848e+03
      Potential    Kinetic En.   Total Energy  Conserved En.    Temperature
   -7.80275e+05    1.37162e+05   -6.43113e+05    1.95367e+05    2.98701e+02
 Pres. DC (bar) Pressure (bar)   Constr. rmsd
   -2.19737e+02   -2.89241e+00    0.00000e+00

           Step           Time
      204700000   409400.00000

   Energies (kJ/mol)
        G96Bond       G96Angle    Proper Dih.  Improper Dih.          LJ-14
    2.45360e+03    3.67994e+03    2.84918e+03    1.11794e+03   -4.30528e+02
     Coulomb-14        LJ (SR)  Disper. corr.   Coulomb (SR)   Coul. recip.
    2.83560e+04    1.23639e+05   -7.46184e+03   -9.39381e+05    5.35553e+03
      Potential    Kinetic En.   Total Energy  Conserved En.    Temperature
   -7.79822e+05    1.38496e+05   -6.41327e+05    1.95401e+05    3.01605e+02
 Pres. DC (bar) Pressure (bar)   Constr. rmsd
   -2.20676e+02   -2.88751e+01    0.00000e+00

           Step           Time
      204705000   409410.00000

   Energies (kJ/mol)
        G96Bond       G96Angle    Proper Dih.  Improper Dih.          LJ-14
    2.40046e+03    3.55162e+03    2.76162e+03    1.08532e+03   -3.22824e+02
     Coulomb-14        LJ (SR)  Disper. corr.   Coulomb (SR)   Coul. recip.
    2.83533e+04    1.23877e+05   -7.47226e+03   -9.41322e+05    5.27469e+03
      Potential    Kinetic En.   Total Energy  Conserved En.    Temperature
   -7.81814e+05    1.37854e+05   -6.43960e+05    1.95422e+05    3.00208e+02
 Pres. DC (bar) Pressure (bar)   Constr. rmsd
   -2.21292e+02   -8.36661e+01    0.00000e+00

           Step           Time
      204710000   409420.00000

   Energies (kJ/mol)
        G96Bond       G96Angle    Proper Dih.  Improper Dih.          LJ-14
    2.32290e+03    3.60293e+03    2.70271e+03    1.08364e+03   -3.32013e+02
     Coulomb-14        LJ (SR)  Disper. corr.   Coulomb (SR)   Coul. recip.
    2.83285e+04    1.24997e+05   -7.45039e+03   -9.41496e+05    5.42944e+03
      Potential    Kinetic En.   Total Energy  Conserved En.    Temperature
   -7.80811e+05    1.38092e+05   -6.42719e+05    1.95426e+05    3.00725e+02
 Pres. DC (bar) Pressure (bar)   Constr. rmsd
   -2.20000e+02    8.33893e+01    0.00000e+00

           Step           Time
      204715000   409430.00000

   Energies (kJ/mol)
        G96Bond       G96Angle    Proper Dih.  Improper Dih.          LJ-14
    2.35891e+03    3.68388e+03    2.71100e+03    1.11655e+03   -1.86572e+02
     Coulomb-14        LJ (SR)  Disper. corr.   Coulomb (SR)   Coul. recip.
    2.86552e+04    1.23774e+05   -7.44968e+03   -9.39543e+05    5.37936e+03
      Potential    Kinetic En.   Total Energy  Conserved En.    Temperature
   -7.79500e+05    1.38143e+05   -6.41357e+05    1.95476e+05    3.00837e+02
 Pres. DC (bar) Pressure (bar)   Constr. rmsd
   -2.19958e+02    8.88287e+01    0.00000e+00

           Step           Time
      204720000   409440.00000

   Energies (kJ/mol)
        G96Bond       G96Angle    Proper Dih.  Improper Dih.          LJ-14
    2.37824e+03    3.73114e+03    2.78935e+03    1.02946e+03   -2.96607e+02
     Coulomb-14        LJ (SR)  Disper. corr.   Coulomb (SR)   Coul. recip.
    2.82145e+04    1.22790e+05   -7.48538e+03   -9.40012e+05    5.26448e+03
      Potential    Kinetic En.   Total Energy  Conserved En.    Temperature
   -7.81597e+05    1.37346e+05   -6.44250e+05    1.95499e+05    2.99102e+02
 Pres. DC (bar) Pressure (bar)   Constr. rmsd
   -2.22069e+02    1.29311e+01    0.00000e+00

           Step           Time
      204725000   409450.00000

   Energies (kJ/mol)
        G96Bond       G96Angle    Proper Dih.  Improper Dih.          LJ-14
    2.31046e+03    3.70120e+03    2.69565e+03    1.10683e+03   -3.00117e+02
     Coulomb-14        LJ (SR)  Disper. corr.   Coulomb (SR)   Coul. recip.
    2.86652e+04    1.22240e+05   -7.45667e+03   -9.37522e+05    5.16134e+03
      Potential    Kinetic En.   Total Energy  Conserved En.    Temperature
   -7.79399e+05    1.37472e+05   -6.41927e+05    1.95535e+05    2.99376e+02
 Pres. DC (bar) Pressure (bar)   Constr. rmsd
   -2.20370e+02   -1.61652e+02    0.00000e+00

           Step           Time
      204730000   409460.00000

   Energies (kJ/mol)
        G96Bond       G96Angle    Proper Dih.  Improper Dih.          LJ-14
    2.33673e+03    3.57652e+03    2.85301e+03    1.06668e+03   -3.05663e+02
     Coulomb-14        LJ (SR)  Disper. corr.   Coulomb (SR)   Coul. recip.
    2.84919e+04    1.23628e+05   -7.45162e+03   -9.41386e+05    5.20574e+03
      Potential    Kinetic En.   Total Energy  Conserved En.    Temperature
   -7.81984e+05    1.36791e+05   -6.45193e+05    1.95554e+05    2.97893e+02
 Pres. DC (bar) Pressure (bar)   Constr. rmsd
   -2.20073e+02   -9.19774e+01    0.00000e+00

           Step           Time
      204735000   409470.00000

   Energies (kJ/mol)
        G96Bond       G96Angle    Proper Dih.  Improper Dih.          LJ-14
    2.27971e+03    3.61540e+03    2.76655e+03    1.05454e+03   -3.15590e+02
     Coulomb-14        LJ (SR)  Disper. corr.   Coulomb (SR)   Coul. recip.
    2.84032e+04    1.23802e+05   -7.45924e+03   -9.40280e+05    5.15826e+03
      Potential    Kinetic En.   Total Energy  Conserved En.    Temperature
   -7.80975e+05    1.36207e+05   -6.44769e+05    1.95599e+05    2.96621e+02
 Pres. DC (bar) Pressure (bar)   Constr. rmsd
   -2.20522e+02   -2.27470e+01    0.00000e+00

           Step           Time
      204740000   409480.00000

   Energies (kJ/mol)
        G96Bond       G96Angle    Proper Dih.  Improper Dih.          LJ-14
    2.41109e+03    3.52355e+03    2.79212e+03    1.10727e+03   -3.36545e+02
     Coulomb-14        LJ (SR)  Disper. corr.   Coulomb (SR)   Coul. recip.
    2.86516e+04    1.23688e+05   -7.46646e+03   -9.40107e+05    5.18441e+03
      Potential    Kinetic En.   Total Energy  Conserved En.    Temperature
   -7.80552e+05    1.36908e+05   -6.43643e+05    1.95620e+05    2.98148e+02
 Pres. DC (bar) Pressure (bar)   Constr. rmsd
   -2.20949e+02   -9.12020e+01    0.00000e+00

           Step           Time
      204745000   409490.00000

   Energies (kJ/mol)
        G96Bond       G96Angle    Proper Dih.  Improper Dih.          LJ-14
    2.44292e+03    3.61075e+03    2.72693e+03    1.15638e+03   -3.04116e+02
     Coulomb-14        LJ (SR)  Disper. corr.   Coulomb (SR)   Coul. recip.
    2.84809e+04    1.24468e+05   -7.48586e+03   -9.41830e+05    5.20479e+03
      Potential    Kinetic En.   Total Energy  Conserved En.    Temperature
   -7.81530e+05    1.37901e+05   -6.43629e+05    1.95636e+05    3.00311e+02
 Pres. DC (bar) Pressure (bar)   Constr. rmsd
   -2.22097e+02   -1.92608e+01    0.00000e+00

           Step           Time
      204750000   409500.00000

   Energies (kJ/mol)
        G96Bond       G96Angle    Proper Dih.  Improper Dih.          LJ-14
    2.28729e+03    3.59135e+03    2.74655e+03    1.14600e+03   -2.83443e+02
     Coulomb-14        LJ (SR)  Disper. corr.   Coulomb (SR)   Coul. recip.
    2.81515e+04    1.23949e+05   -7.47880e+03   -9.41550e+05    5.34607e+03
      Potential    Kinetic En.   Total Energy  Conserved En.    Temperature
   -7.82094e+05    1.37973e+05   -6.44121e+05    1.95621e+05    3.00467e+02
 Pres. DC (bar) Pressure (bar)   Constr. rmsd
   -2.21678e+02    4.14021e+01    0.00000e+00

           Step           Time
      204755000   409510.00000

   Energies (kJ/mol)
        G96Bond       G96Angle    Proper Dih.  Improper Dih.          LJ-14
    2.29365e+03    3.65040e+03    2.84223e+03    1.07030e+03   -3.08301e+02
     Coulomb-14        LJ (SR)  Disper. corr.   Coulomb (SR)   Coul. recip.
    2.84863e+04    1.24095e+05   -7.44674e+03   -9.41064e+05    5.22531e+03
      Potential    Kinetic En.   Total Energy  Conserved En.    Temperature
   -7.81156e+05    1.38175e+05   -6.42981e+05    1.95644e+05    3.00906e+02
 Pres. DC (bar) Pressure (bar)   Constr. rmsd
   -2.19785e+02    1.85417e+01    0.00000e+00

           Step           Time
      204760000   409520.00000

   Energies (kJ/mol)
        G96Bond       G96Angle    Proper Dih.  Improper Dih.          LJ-14
    2.39510e+03    3.78330e+03    2.63258e+03    1.07904e+03   -3.29852e+02
     Coulomb-14        LJ (SR)  Disper. corr.   Coulomb (SR)   Coul. recip.
    2.85995e+04    1.24080e+05   -7.44958e+03   -9.40350e+05    5.11964e+03
      Potential    Kinetic En.   Total Energy  Conserved En.    Temperature
   -7.80441e+05    1.36551e+05   -6.43890e+05    1.95701e+05    2.97370e+02
 Pres. DC (bar) Pressure (bar)   Constr. rmsd
   -2.19952e+02   -1.44403e+01    0.00000e+00

           Step           Time
      204765000   409530.00000

   Energies (kJ/mol)
        G96Bond       G96Angle    Proper Dih.  Improper Dih.          LJ-14
    2.28878e+03    3.63506e+03    2.83133e+03    1.07800e+03   -3.24162e+02
     Coulomb-14        LJ (SR)  Disper. corr.   Coulomb (SR)   Coul. recip.
    2.85446e+04    1.23737e+05   -7.45826e+03   -9.40024e+05    5.25936e+03
      Potential    Kinetic En.   Total Energy  Conserved En.    Temperature
   -7.80432e+05    1.37343e+05   -6.43089e+05    1.95688e+05    2.99095e+02
 Pres. DC (bar) Pressure (bar)   Constr. rmsd
   -2.20464e+02    4.33262e+01    0.00000e+00

           Step           Time
      204770000   409540.00000

   Energies (kJ/mol)
        G96Bond       G96Angle    Proper Dih.  Improper Dih.          LJ-14
    2.37671e+03    3.68097e+03    2.82895e+03    1.05015e+03   -3.10453e+02
     Coulomb-14        LJ (SR)  Disper. corr.   Coulomb (SR)   Coul. recip.
    2.83736e+04    1.25217e+05   -7.48688e+03   -9.42768e+05    5.04472e+03
      Potential    Kinetic En.   Total Energy  Conserved En.    Temperature
   -7.81993e+05    1.37016e+05   -6.44976e+05    1.95715e+05    2.98383e+02
 Pres. DC (bar) Pressure (bar)   Constr. rmsd
   -2.22158e+02    5.37906e+01    0.00000e+00

           Step           Time
      204775000   409550.00000

   Energies (kJ/mol)
        G96Bond       G96Angle    Proper Dih.  Improper Dih.          LJ-14
    2.24909e+03    3.66788e+03    2.65406e+03    1.08296e+03   -3.56636e+02
     Coulomb-14        LJ (SR)  Disper. corr.   Coulomb (SR)   Coul. recip.
    2.85987e+04    1.24117e+05   -7.42963e+03   -9.41335e+05    5.20063e+03
      Potential    Kinetic En.   Total Energy  Conserved En.    Temperature
   -7.81551e+05    1.37670e+05   -6.43881e+05    1.95706e+05    2.99807e+02
 Pres. DC (bar) Pressure (bar)   Constr. rmsd
   -2.18777e+02   -2.14856e+01    0.00000e+00

           Step           Time
      204780000   409560.00000

   Energies (kJ/mol)
        G96Bond       G96Angle    Proper Dih.  Improper Dih.          LJ-14
    2.33867e+03    3.51770e+03    2.82002e+03    1.10161e+03   -2.19860e+02
     Coulomb-14        LJ (SR)  Disper. corr.   Coulomb (SR)   Coul. recip.
    2.86193e+04    1.24015e+05   -7.46596e+03   -9.41180e+05    5.25150e+03
      Potential    Kinetic En.   Total Energy  Conserved En.    Temperature
   -7.81202e+05    1.37409e+05   -6.43793e+05    1.95753e+05    2.99238e+02
 Pres. DC (bar) Pressure (bar)   Constr. rmsd
   -2.20919e+02    5.69315e+01    0.00000e+00

           Step           Time
      204785000   409570.00000

   Energies (kJ/mol)
        G96Bond       G96Angle    Proper Dih.  Improper Dih.          LJ-14
    2.33086e+03    3.59779e+03    2.77988e+03    1.05925e+03   -3.26179e+02
     Coulomb-14        LJ (SR)  Disper. corr.   Coulomb (SR)   Coul. recip.
    2.86781e+04    1.25214e+05   -7.48863e+03   -9.42886e+05    5.17887e+03
      Potential    Kinetic En.   Total Energy  Conserved En.    Temperature
   -7.81863e+05    1.37803e+05   -6.44060e+05    1.95799e+05    3.00098e+02
 Pres. DC (bar) Pressure (bar)   Constr. rmsd
   -2.22261e+02    1.45175e+02    0.00000e+00

           Step           Time
      204790000   409580.00000

   Energies (kJ/mol)
        G96Bond       G96Angle    Proper Dih.  Improper Dih.          LJ-14
    2.38504e+03    3.66391e+03    2.70550e+03    1.10245e+03   -2.77179e+02
     Coulomb-14        LJ (SR)  Disper. corr.   Coulomb (SR)   Coul. recip.
    2.84303e+04    1.23738e+05   -7.47073e+03   -9.40426e+05    5.21764e+03
      Potential    Kinetic En.   Total Energy  Conserved En.    Temperature
   -7.80930e+05    1.37490e+05   -6.43440e+05    1.95843e+05    2.99415e+02
 Pres. DC (bar) Pressure (bar)   Constr. rmsd
   -2.21201e+02    4.88448e+01    0.00000e+00

           Step           Time
      204795000   409590.00000

   Energies (kJ/mol)
        G96Bond       G96Angle    Proper Dih.  Improper Dih.          LJ-14
    2.33002e+03    3.67219e+03    2.80047e+03    1.14240e+03   -2.73623e+02
     Coulomb-14        LJ (SR)  Disper. corr.   Coulomb (SR)   Coul. recip.
    2.85679e+04    1.25906e+05   -7.48165e+03   -9.43389e+05    5.28457e+03
      Potential    Kinetic En.   Total Energy  Conserved En.    Temperature
   -7.81441e+05    1.37801e+05   -6.43639e+05    1.95843e+05    3.00093e+02
 Pres. DC (bar) Pressure (bar)   Constr. rmsd
   -2.21847e+02    2.01964e+02    0.00000e+00

           Step           Time
      204800000   409600.00000

   Energies (kJ/mol)
        G96Bond       G96Angle    Proper Dih.  Improper Dih.          LJ-14
    2.35970e+03    3.58152e+03    2.84227e+03    1.09185e+03   -2.67020e+02
     Coulomb-14        LJ (SR)  Disper. corr.   Coulomb (SR)   Coul. recip.
    2.85511e+04    1.23388e+05   -7.46216e+03   -9.38686e+05    5.19118e+03
      Potential    Kinetic En.   Total Energy  Conserved En.    Temperature
   -7.79410e+05    1.37668e+05   -6.41742e+05    1.95864e+05    2.99802e+02
 Pres. DC (bar) Pressure (bar)   Constr. rmsd
   -2.20695e+02   -1.11142e+01    0.00000e+00

           Step           Time
      204805000   409610.00000

   Energies (kJ/mol)
        G96Bond       G96Angle    Proper Dih.  Improper Dih.          LJ-14
    2.33570e+03    3.66207e+03    2.72887e+03    1.10568e+03   -3.10473e+02
     Coulomb-14        LJ (SR)  Disper. corr.   Coulomb (SR)   Coul. recip.
    2.84575e+04    1.24402e+05   -7.43841e+03   -9.41248e+05    5.19533e+03
      Potential    Kinetic En.   Total Energy  Conserved En.    Temperature
   -7.81110e+05    1.37569e+05   -6.43541e+05    1.95894e+05    2.99588e+02
 Pres. DC (bar) Pressure (bar)   Constr. rmsd
   -2.19294e+02   -6.06298e-01    0.00000e+00

           Step           Time
      204810000   409620.00000

   Energies (kJ/mol)
        G96Bond       G96Angle    Proper Dih.  Improper Dih.          LJ-14
    2.44262e+03    3.62931e+03    2.77774e+03    1.13509e+03   -3.46735e+02
     Coulomb-14        LJ (SR)  Disper. corr.   Coulomb (SR)   Coul. recip.
    2.84440e+04    1.22861e+05   -7.47537e+03   -9.38484e+05    5.30819e+03
      Potential    Kinetic En.   Total Energy  Conserved En.    Temperature
   -7.79708e+05    1.38441e+05   -6.41266e+05    1.95891e+05    3.01487e+02
 Pres. DC (bar) Pressure (bar)   Constr. rmsd
   -2.21476e+02   -4.09861e+01    0.00000e+00

           Step           Time
      204815000   409630.00000

   Energies (kJ/mol)
        G96Bond       G96Angle    Proper Dih.  Improper Dih.          LJ-14
    2.32742e+03    3.49713e+03    2.72717e+03    1.05833e+03   -2.54981e+02
     Coulomb-14        LJ (SR)  Disper. corr.   Coulomb (SR)   Coul. recip.
    2.85124e+04    1.24575e+05   -7.44904e+03   -9.42882e+05    5.21730e+03
      Potential    Kinetic En.   Total Energy  Conserved En.    Temperature
   -7.82672e+05    1.37466e+05   -6.45205e+05    1.95925e+05    2.99364e+02
 Pres. DC (bar) Pressure (bar)   Constr. rmsd
   -2.19920e+02    5.89108e+01    0.00000e+00

           Step           Time
      204820000   409640.00000

   Energies (kJ/mol)
        G96Bond       G96Angle    Proper Dih.  Improper Dih.          LJ-14
    2.25148e+03    3.57681e+03    2.81243e+03    1.10932e+03   -3.21700e+02
     Coulomb-14        LJ (SR)  Disper. corr.   Coulomb (SR)   Coul. recip.
    2.86476e+04    1.24290e+05   -7.45497e+03   -9.42323e+05    5.20094e+03
      Potential    Kinetic En.   Total Energy  Conserved En.    Temperature
   -7.82211e+05    1.37314e+05   -6.44898e+05    1.95947e+05    2.99031e+02
 Pres. DC (bar) Pressure (bar)   Constr. rmsd
   -2.20270e+02   -6.17831e+00    0.00000e+00

           Step           Time
      204825000   409650.00000

   Energies (kJ/mol)
        G96Bond       G96Angle    Proper Dih.  Improper Dih.          LJ-14
    2.54083e+03    3.63365e+03    2.74203e+03    1.09775e+03   -2.14736e+02
     Coulomb-14        LJ (SR)  Disper. corr.   Coulomb (SR)   Coul. recip.
    2.85369e+04    1.24594e+05   -7.44152e+03   -9.40368e+05    5.34254e+03
      Potential    Kinetic En.   Total Energy  Conserved En.    Temperature
   -7.79536e+05    1.36987e+05   -6.42550e+05    1.95998e+05    2.98319e+02
 Pres. DC (bar) Pressure (bar)   Constr. rmsd
   -2.19477e+02    5.31860e+01    0.00000e+00

           Step           Time
      204830000   409660.00000

   Energies (kJ/mol)
        G96Bond       G96Angle    Proper Dih.  Improper Dih.          LJ-14
    2.30722e+03    3.63246e+03    2.78794e+03    1.14852e+03   -2.98303e+02
     Coulomb-14        LJ (SR)  Disper. corr.   Coulomb (SR)   Coul. recip.
    2.83326e+04    1.23248e+05   -7.46292e+03   -9.40016e+05    5.26248e+03
      Potential    Kinetic En.   Total Energy  Conserved En.    Temperature
   -7.81059e+05    1.36999e+05   -6.44059e+05    1.96010e+05    2.98347e+02
 Pres. DC (bar) Pressure (bar)   Constr. rmsd
   -2.20740e+02   -5.64919e+01    0.00000e+00

           Step           Time
      204835000   409670.00000

   Energies (kJ/mol)
        G96Bond       G96Angle    Proper Dih.  Improper Dih.          LJ-14
    2.35215e+03    3.69514e+03    2.72439e+03    1.10750e+03   -2.84999e+02
     Coulomb-14        LJ (SR)  Disper. corr.   Coulomb (SR)   Coul. recip.
    2.85330e+04    1.23829e+05   -7.48685e+03   -9.41134e+05    5.33077e+03
      Potential    Kinetic En.   Total Energy  Conserved En.    Temperature
   -7.81334e+05    1.37389e+05   -6.43945e+05    1.96043e+05    2.99195e+02
 Pres. DC (bar) Pressure (bar)   Constr. rmsd
   -2.22156e+02   -9.74106e+00    0.00000e+00

           Step           Time
      204840000   409680.00000

   Energies (kJ/mol)
        G96Bond       G96Angle    Proper Dih.  Improper Dih.          LJ-14
    2.42044e+03    3.50656e+03    2.76332e+03    1.08620e+03   -2.37856e+02
     Coulomb-14        LJ (SR)  Disper. corr.   Coulomb (SR)   Coul. recip.
    2.86733e+04    1.24015e+05   -7.46003e+03   -9.39893e+05    5.23254e+03
      Potential    Kinetic En.   Total Energy  Conserved En.    Temperature
   -7.79894e+05    1.38340e+05   -6.41555e+05    1.96038e+05    3.01265e+02
 Pres. DC (bar) Pressure (bar)   Constr. rmsd
   -2.20569e+02    1.41398e+02    0.00000e+00

           Step           Time
      204845000   409690.00000

   Energies (kJ/mol)
        G96Bond       G96Angle    Proper Dih.  Improper Dih.          LJ-14
    2.37783e+03    3.69587e+03    2.76833e+03    1.07191e+03   -2.32658e+02
     Coulomb-14        LJ (SR)  Disper. corr.   Coulomb (SR)   Coul. recip.
    2.85718e+04    1.23577e+05   -7.45157e+03   -9.40126e+05    5.16281e+03
      Potential    Kinetic En.   Total Energy  Conserved En.    Temperature
   -7.80584e+05    1.38683e+05   -6.41901e+05    1.96084e+05    3.02014e+02
 Pres. DC (bar) Pressure (bar)   Constr. rmsd
   -2.20069e+02    9.13784e+01    0.00000e+00

           Step           Time
      204850000   409700.00000

   Energies (kJ/mol)
        G96Bond       G96Angle    Proper Dih.  Improper Dih.          LJ-14
    2.31326e+03    3.64820e+03    2.67222e+03    1.14030e+03   -2.07583e+02
     Coulomb-14        LJ (SR)  Disper. corr.   Coulomb (SR)   Coul. recip.
    2.85981e+04    1.25452e+05   -7.49389e+03   -9.43157e+05    5.29702e+03
      Potential    Kinetic En.   Total Energy  Conserved En.    Temperature
   -7.81737e+05    1.37169e+05   -6.44568e+05    1.96085e+05    2.98717e+02
 Pres. DC (bar) Pressure (bar)   Constr. rmsd
   -2.22573e+02    1.78497e+02    0.00000e+00

           Step           Time
      204855000   409710.00000

   Energies (kJ/mol)
        G96Bond       G96Angle    Proper Dih.  Improper Dih.          LJ-14
    2.35049e+03    3.59389e+03    2.77679e+03    1.08697e+03   -3.03806e+02
     Coulomb-14        LJ (SR)  Disper. corr.   Coulomb (SR)   Coul. recip.
    2.86399e+04    1.22680e+05   -7.46099e+03   -9.39108e+05    5.24680e+03
      Potential    Kinetic En.   Total Energy  Conserved En.    Temperature
   -7.80498e+05    1.38310e+05   -6.42188e+05    1.96094e+05    3.01201e+02
 Pres. DC (bar) Pressure (bar)   Constr. rmsd
   -2.20626e+02   -6.80472e+01    0.00000e+00

           Step           Time
      204860000   409720.00000

   Energies (kJ/mol)
        G96Bond       G96Angle    Proper Dih.  Improper Dih.          LJ-14
    2.41439e+03    3.53869e+03    2.79123e+03    1.03037e+03   -3.20968e+02
     Coulomb-14        LJ (SR)  Disper. corr.   Coulomb (SR)   Coul. recip.
    2.87511e+04    1.22553e+05   -7.46313e+03   -9.39182e+05    5.33198e+03
      Potential    Kinetic En.   Total Energy  Conserved En.    Temperature
   -7.80556e+05    1.37625e+05   -6.42930e+05    1.96111e+05    2.99710e+02
 Pres. DC (bar) Pressure (bar)   Constr. rmsd
   -2.20752e+02   -1.07233e+02    0.00000e+00

           Step           Time
      204865000   409730.00000

   Energies (kJ/mol)
        G96Bond       G96Angle    Proper Dih.  Improper Dih.          LJ-14
    2.27746e+03    3.46255e+03    2.76476e+03    1.03299e+03   -2.80127e+02
     Coulomb-14        LJ (SR)  Disper. corr.   Coulomb (SR)   Coul. recip.
    2.85289e+04    1.24047e+05   -7.46396e+03   -9.42547e+05    5.33634e+03
      Potential    Kinetic En.   Total Energy  Conserved En.    Temperature
   -7.82841e+05    1.36742e+05   -6.46099e+05    1.96132e+05    2.97786e+02
 Pres. DC (bar) Pressure (bar)   Constr. rmsd
   -2.20801e+02   -4.93145e+01    0.00000e+00

           Step           Time
      204870000   409740.00000

   Energies (kJ/mol)
        G96Bond       G96Angle    Proper Dih.  Improper Dih.          LJ-14
    2.44407e+03    3.58584e+03    2.81796e+03    1.13460e+03   -1.74128e+02
     Coulomb-14        LJ (SR)  Disper. corr.   Coulomb (SR)   Coul. recip.
    2.86352e+04    1.23306e+05   -7.46449e+03   -9.40375e+05    5.36874e+03
      Potential    Kinetic En.   Total Energy  Conserved En.    Temperature
   -7.80721e+05    1.37577e+05   -6.43144e+05    1.96171e+05    2.99604e+02
 Pres. DC (bar) Pressure (bar)   Constr. rmsd
   -2.20832e+02    2.49057e+01    0.00000e+00

           Step           Time
      204875000   409750.00000

   Energies (kJ/mol)
        G96Bond       G96Angle    Proper Dih.  Improper Dih.          LJ-14
    2.34148e+03    3.50880e+03    2.85797e+03    1.16313e+03   -3.10088e+02
     Coulomb-14        LJ (SR)  Disper. corr.   Coulomb (SR)   Coul. recip.
    2.86681e+04    1.23813e+05   -7.46109e+03   -9.40258e+05    5.29635e+03
      Potential    Kinetic En.   Total Energy  Conserved En.    Temperature
   -7.80380e+05    1.38211e+05   -6.42169e+05    1.96192e+05    3.00984e+02
 Pres. DC (bar) Pressure (bar)   Constr. rmsd
   -2.20631e+02    8.01969e-01    0.00000e+00

           Step           Time
      204880000   409760.00000

   Energies (kJ/mol)
        G96Bond       G96Angle    Proper Dih.  Improper Dih.          LJ-14
    2.27658e+03    3.69635e+03    2.79141e+03    1.16924e+03   -2.76168e+02
     Coulomb-14        LJ (SR)  Disper. corr.   Coulomb (SR)   Coul. recip.
    2.85609e+04    1.25452e+05   -7.46823e+03   -9.41778e+05    5.29794e+03
      Potential    Kinetic En.   Total Energy  Conserved En.    Temperature
   -7.80278e+05    1.37970e+05   -6.42307e+05    1.96215e+05    3.00461e+02
 Pres. DC (bar) Pressure (bar)   Constr. rmsd
   -2.21053e+02    2.33842e+02    0.00000e+00

           Step           Time
      204885000   409770.00000

   Energies (kJ/mol)
        G96Bond       G96Angle    Proper Dih.  Improper Dih.          LJ-14
    2.48476e+03    3.71815e+03    2.82535e+03    1.14058e+03   -2.95617e+02
     Coulomb-14        LJ (SR)  Disper. corr.   Coulomb (SR)   Coul. recip.
    2.85135e+04    1.23757e+05   -7.49621e+03   -9.42128e+05    5.24877e+03
      Potential    Kinetic En.   Total Energy  Conserved En.    Temperature
   -7.82232e+05    1.38116e+05   -6.44116e+05    1.96231e+05    3.00779e+02
 Pres. DC (bar) Pressure (bar)   Constr. rmsd
   -2.22710e+02    1.27562e+01    0.00000e+00

           Step           Time
      204890000   409780.00000

   Energies (kJ/mol)
        G96Bond       G96Angle    Proper Dih.  Improper Dih.          LJ-14
    2.37008e+03    3.63728e+03    2.67660e+03    1.10921e+03   -2.54805e+02
     Coulomb-14        LJ (SR)  Disper. corr.   Coulomb (SR)   Coul. recip.
    2.86247e+04    1.23926e+05   -7.48833e+03   -9.40242e+05    5.17935e+03
      Potential    Kinetic En.   Total Energy  Conserved En.    Temperature
   -7.80461e+05    1.37515e+05   -6.42947e+05    1.96237e+05    2.99469e+02
 Pres. DC (bar) Pressure (bar)   Constr. rmsd
   -2.22243e+02    6.41753e+01    0.00000e+00

           Step           Time
      204895000   409790.00000

   Energies (kJ/mol)
        G96Bond       G96Angle    Proper Dih.  Improper Dih.          LJ-14
    2.30700e+03    3.56134e+03    2.71056e+03    1.11660e+03   -3.50571e+02
     Coulomb-14        LJ (SR)  Disper. corr.   Coulomb (SR)   Coul. recip.
    2.85236e+04    1.23878e+05   -7.47412e+03   -9.41200e+05    5.28946e+03
      Potential    Kinetic En.   Total Energy  Conserved En.    Temperature
   -7.81638e+05    1.37503e+05   -6.44136e+05    1.96249e+05    2.99443e+02
 Pres. DC (bar) Pressure (bar)   Constr. rmsd
   -2.21402e+02    4.03470e+00    0.00000e+00

           Step           Time
      204900000   409800.00000

   Energies (kJ/mol)
        G96Bond       G96Angle    Proper Dih.  Improper Dih.          LJ-14
    2.29215e+03    3.68328e+03    2.78193e+03    9.85179e+02   -2.99834e+02
     Coulomb-14        LJ (SR)  Disper. corr.   Coulomb (SR)   Coul. recip.
    2.85997e+04    1.25309e+05   -7.43396e+03   -9.42715e+05    5.19105e+03
      Potential    Kinetic En.   Total Energy  Conserved En.    Temperature
   -7.81607e+05    1.38055e+05   -6.43552e+05    1.96256e+05    3.00646e+02
 Pres. DC (bar) Pressure (bar)   Constr. rmsd
   -2.19032e+02    1.14954e+02    0.00000e+00

           Step           Time
      204905000   409810.00000

   Energies (kJ/mol)
        G96Bond       G96Angle    Proper Dih.  Improper Dih.          LJ-14
    2.30544e+03    3.78842e+03    2.76863e+03    1.16155e+03   -2.87492e+02
     Coulomb-14        LJ (SR)  Disper. corr.   Coulomb (SR)   Coul. recip.
    2.87114e+04    1.24227e+05   -7.46503e+03   -9.40563e+05    5.34825e+03
      Potential    Kinetic En.   Total Energy  Conserved En.    Temperature
   -7.80004e+05    1.37918e+05   -6.42086e+05    1.96298e+05    3.00348e+02
 Pres. DC (bar) Pressure (bar)   Constr. rmsd
   -2.20864e+02    1.08961e+02    0.00000e+00

           Step           Time
      204910000   409820.00000

   Energies (kJ/mol)
        G96Bond       G96Angle    Proper Dih.  Improper Dih.          LJ-14
    2.37996e+03    3.64354e+03    2.78879e+03    1.14535e+03   -3.21862e+02
     Coulomb-14        LJ (SR)  Disper. corr.   Coulomb (SR)   Coul. recip.
    2.85535e+04    1.23324e+05   -7.44896e+03   -9.39105e+05    5.31505e+03
      Potential    Kinetic En.   Total Energy  Conserved En.    Temperature
   -7.79725e+05    1.37923e+05   -6.41802e+05    1.96306e+05    3.00358e+02
 Pres. DC (bar) Pressure (bar)   Constr. rmsd
   -2.19915e+02   -9.12122e+01    0.00000e+00

           Step           Time
      204915000   409830.00000

   Energies (kJ/mol)
        G96Bond       G96Angle    Proper Dih.  Improper Dih.          LJ-14
    2.25812e+03    3.66046e+03    2.72135e+03    1.06647e+03   -2.74417e+02
     Coulomb-14        LJ (SR)  Disper. corr.   Coulomb (SR)   Coul. recip.
    2.84368e+04    1.24438e+05   -7.41300e+03   -9.40274e+05    5.37007e+03
      Potential    Kinetic En.   Total Energy  Conserved En.    Temperature
   -7.80010e+05    1.36717e+05   -6.43292e+05    1.96321e+05    2.97732e+02
 Pres. DC (bar) Pressure (bar)   Constr. rmsd
   -2.17800e+02   -6.17870e+01    0.00000e+00

           Step           Time
      204920000   409840.00000

   Energies (kJ/mol)
        G96Bond       G96Angle    Proper Dih.  Improper Dih.          LJ-14
    2.31619e+03    3.78053e+03    2.87212e+03    1.07197e+03   -2.91767e+02
     Coulomb-14        LJ (SR)  Disper. corr.   Coulomb (SR)   Coul. recip.
    2.85152e+04    1.23006e+05   -7.46605e+03   -9.39253e+05    5.32168e+03
      Potential    Kinetic En.   Total Energy  Conserved En.    Temperature
   -7.80128e+05    1.38087e+05   -6.42041e+05    1.96341e+05    3.00714e+02
 Pres. DC (bar) Pressure (bar)   Constr. rmsd
   -2.20924e+02   -4.53930e+01    0.00000e+00

           Step           Time
      204925000   409850.00000

   Energies (kJ/mol)
        G96Bond       G96Angle    Proper Dih.  Improper Dih.          LJ-14
    2.37223e+03    3.82476e+03    2.73989e+03    1.12204e+03   -3.51182e+02
     Coulomb-14        LJ (SR)  Disper. corr.   Coulomb (SR)   Coul. recip.
    2.84156e+04    1.24059e+05   -7.47801e+03   -9.40300e+05    5.20881e+03
      Potential    Kinetic En.   Total Energy  Conserved En.    Temperature
   -7.80387e+05    1.36917e+05   -6.43470e+05    1.96365e+05    2.98167e+02
 Pres. DC (bar) Pressure (bar)   Constr. rmsd
   -2.21632e+02    6.79772e+01    0.00000e+00

           Step           Time
      204930000   409860.00000

   Energies (kJ/mol)
        G96Bond       G96Angle    Proper Dih.  Improper Dih.          LJ-14
    2.34910e+03    3.64563e+03    2.82139e+03    1.13564e+03   -3.33749e+02
     Coulomb-14        LJ (SR)  Disper. corr.   Coulomb (SR)   Coul. recip.
    2.84866e+04    1.22648e+05   -7.47008e+03   -9.40455e+05    5.29383e+03
      Potential    Kinetic En.   Total Energy  Conserved En.    Temperature
   -7.81878e+05    1.37203e+05   -6.44676e+05    1.96369e+05    2.98790e+02
 Pres. DC (bar) Pressure (bar)   Constr. rmsd
   -2.21163e+02   -2.06432e+02    0.00000e+00

           Step           Time
      204935000   409870.00000

   Energies (kJ/mol)
        G96Bond       G96Angle    Proper Dih.  Improper Dih.          LJ-14
    2.37455e+03    3.61556e+03    2.67778e+03    1.12097e+03   -2.83572e+02
     Coulomb-14        LJ (SR)  Disper. corr.   Coulomb (SR)   Coul. recip.
    2.87641e+04    1.23876e+05   -7.46012e+03   -9.41046e+05    5.28355e+03
      Potential    Kinetic En.   Total Energy  Conserved En.    Temperature
   -7.81077e+05    1.38660e+05   -6.42417e+05    1.96387e+05    3.01962e+02
 Pres. DC (bar) Pressure (bar)   Constr. rmsd
   -2.20574e+02   -7.01131e+01    0.00000e+00

           Step           Time
      204940000   409880.00000

   Energies (kJ/mol)
        G96Bond       G96Angle    Proper Dih.  Improper Dih.          LJ-14
    2.37676e+03    3.50812e+03    2.88521e+03    1.04956e+03   -2.91551e+02
     Coulomb-14        LJ (SR)  Disper. corr.   Coulomb (SR)   Coul. recip.
    2.85277e+04    1.22738e+05   -7.44218e+03   -9.38004e+05    5.28705e+03
      Potential    Kinetic En.   Total Energy  Conserved En.    Temperature
   -7.79365e+05    1.38713e+05   -6.40652e+05    1.96428e+05    3.02079e+02
 Pres. DC (bar) Pressure (bar)   Constr. rmsd
   -2.19516e+02   -6.06942e+01    0.00000e+00

           Step           Time
      204945000   409890.00000

   Energies (kJ/mol)
        G96Bond       G96Angle    Proper Dih.  Improper Dih.          LJ-14
    2.40579e+03    3.68083e+03    2.76960e+03    1.07585e+03   -2.78029e+02
     Coulomb-14        LJ (SR)  Disper. corr.   Coulomb (SR)   Coul. recip.
    2.86062e+04    1.21387e+05   -7.41937e+03   -9.36681e+05    5.26269e+03
      Potential    Kinetic En.   Total Energy  Conserved En.    Temperature
   -7.79190e+05    1.37315e+05   -6.41875e+05    1.96442e+05    2.99035e+02
 Pres. DC (bar) Pressure (bar)   Constr. rmsd
   -2.18174e+02   -3.79048e+02    0.00000e+00

           Step           Time
      204950000   409900.00000

   Energies (kJ/mol)
        G96Bond       G96Angle    Proper Dih.  Improper Dih.          LJ-14
    2.34245e+03    3.75080e+03    2.80270e+03    1.11795e+03   -1.81700e+02
     Coulomb-14        LJ (SR)  Disper. corr.   Coulomb (SR)   Coul. recip.
    2.84368e+04    1.25293e+05   -7.47050e+03   -9.42844e+05    5.21986e+03
      Potential    Kinetic En.   Total Energy  Conserved En.    Temperature
   -7.81533e+05    1.38076e+05   -6.43457e+05    1.96461e+05    3.00691e+02
 Pres. DC (bar) Pressure (bar)   Constr. rmsd
   -2.21188e+02    2.50101e+02    0.00000e+00

           Step           Time
      204955000   409910.00000

   Energies (kJ/mol)
        G96Bond       G96Angle    Proper Dih.  Improper Dih.          LJ-14
    2.33148e+03    3.68620e+03    2.66254e+03    1.12823e+03   -2.61037e+02
     Coulomb-14        LJ (SR)  Disper. corr.   Coulomb (SR)   Coul. recip.
    2.86753e+04    1.21246e+05   -7.45203e+03   -9.36287e+05    5.20248e+03
      Potential    Kinetic En.   Total Energy  Conserved En.    Temperature
   -7.79068e+05    1.37317e+05   -6.41751e+05    1.96465e+05    2.99038e+02
 Pres. DC (bar) Pressure (bar)   Constr. rmsd
   -2.20097e+02   -1.45397e+02    0.00000e+00

           Step           Time
      204960000   409920.00000

   Energies (kJ/mol)
        G96Bond       G96Angle    Proper Dih.  Improper Dih.          LJ-14
    2.41921e+03    3.65373e+03    2.78198e+03    1.02937e+03   -3.17376e+02
     Coulomb-14        LJ (SR)  Disper. corr.   Coulomb (SR)   Coul. recip.
    2.84912e+04    1.23632e+05   -7.47360e+03   -9.39955e+05    5.31987e+03
      Potential    Kinetic En.   Total Energy  Conserved En.    Temperature
   -7.80418e+05    1.38075e+05   -6.42343e+05    1.96509e+05    3.00689e+02
 Pres. DC (bar) Pressure (bar)   Constr. rmsd
   -2.21371e+02   -1.20529e+02    0.00000e+00

           Step           Time
      204965000   409930.00000

   Energies (kJ/mol)
        G96Bond       G96Angle    Proper Dih.  Improper Dih.          LJ-14
    2.33962e+03    3.51962e+03    2.76359e+03    1.03268e+03   -2.87111e+02
     Coulomb-14        LJ (SR)  Disper. corr.   Coulomb (SR)   Coul. recip.
    2.85016e+04    1.22621e+05   -7.47548e+03   -9.38672e+05    5.24125e+03
      Potential    Kinetic En.   Total Energy  Conserved En.    Temperature
   -7.80416e+05    1.37587e+05   -6.42829e+05    1.96512e+05    2.99626e+02
 Pres. DC (bar) Pressure (bar)   Constr. rmsd
   -2.21482e+02   -6.82949e+01    0.00000e+00

           Step           Time
      204970000   409940.00000

   Energies (kJ/mol)
        G96Bond       G96Angle    Proper Dih.  Improper Dih.          LJ-14
    2.35584e+03    3.60774e+03    2.84911e+03    1.13499e+03   -2.87837e+02
     Coulomb-14        LJ (SR)  Disper. corr.   Coulomb (SR)   Coul. recip.
    2.85150e+04    1.22851e+05   -7.47169e+03   -9.40992e+05    5.19017e+03
      Potential    Kinetic En.   Total Energy  Conserved En.    Temperature
   -7.82248e+05    1.38451e+05   -6.43797e+05    1.96523e+05    3.01508e+02
 Pres. DC (bar) Pressure (bar)   Constr. rmsd
   -2.21258e+02   -1.64915e+02    0.00000e+00

           Step           Time
      204975000   409950.00000

   Energies (kJ/mol)
        G96Bond       G96Angle    Proper Dih.  Improper Dih.          LJ-14
    2.47762e+03    3.72814e+03    2.65108e+03    1.08182e+03   -3.52706e+02
     Coulomb-14        LJ (SR)  Disper. corr.   Coulomb (SR)   Coul. recip.
    2.86150e+04    1.24542e+05   -7.45080e+03   -9.41793e+05    5.31740e+03
      Potential    Kinetic En.   Total Energy  Conserved En.    Temperature
   -7.81184e+05    1.38240e+05   -6.42944e+05    1.96556e+05    3.01049e+02
 Pres. DC (bar) Pressure (bar)   Constr. rmsd
   -2.20024e+02   -4.52782e+01    0.00000e+00

           Step           Time
      204980000   409960.00000

   Energies (kJ/mol)
        G96Bond       G96Angle    Proper Dih.  Improper Dih.          LJ-14
    2.40565e+03    3.70097e+03    2.76499e+03    1.05248e+03   -3.27973e+02
     Coulomb-14        LJ (SR)  Disper. corr.   Coulomb (SR)   Coul. recip.
    2.84531e+04    1.22964e+05   -7.44877e+03   -9.39325e+05    5.25938e+03
      Potential    Kinetic En.   Total Energy  Conserved En.    Temperature
   -7.80501e+05    1.37836e+05   -6.42665e+05    1.96591e+05    3.00168e+02
 Pres. DC (bar) Pressure (bar)   Constr. rmsd
   -2.19904e+02   -1.00670e+02    0.00000e+00

           Step           Time
      204985000   409970.00000

   Energies (kJ/mol)
        G96Bond       G96Angle    Proper Dih.  Improper Dih.          LJ-14
    2.26847e+03    3.64249e+03    2.77232e+03    1.07217e+03   -2.92900e+02
     Coulomb-14        LJ (SR)  Disper. corr.   Coulomb (SR)   Coul. recip.
    2.87644e+04    1.24662e+05   -7.45359e+03   -9.42577e+05    5.27229e+03
      Potential    Kinetic En.   Total Energy  Conserved En.    Temperature
   -7.81869e+05    1.38213e+05   -6.43656e+05    1.96604e+05    3.00989e+02
 Pres. DC (bar) Pressure (bar)   Constr. rmsd
   -2.20189e+02   -5.87106e+00    0.00000e+00

           Step           Time
      204990000   409980.00000

   Energies (kJ/mol)
        G96Bond       G96Angle    Proper Dih.  Improper Dih.          LJ-14
    2.36439e+03    3.38638e+03    2.83280e+03    1.09392e+03   -2.98313e+02
     Coulomb-14        LJ (SR)  Disper. corr.   Coulomb (SR)   Coul. recip.
    2.85247e+04    1.23543e+05   -7.42149e+03   -9.39854e+05    5.20361e+03
      Potential    Kinetic En.   Total Energy  Conserved En.    Temperature
   -7.80626e+05    1.38573e+05   -6.42052e+05    1.96599e+05    3.01774e+02
 Pres. DC (bar) Pressure (bar)   Constr. rmsd
   -2.18299e+02   -7.75081e+01    0.00000e+00

           Step           Time
      204995000   409990.00000

   Energies (kJ/mol)
        G96Bond       G96Angle    Proper Dih.  Improper Dih.          LJ-14
    2.30099e+03    3.58137e+03    2.76231e+03    1.10736e+03   -3.22986e+02
     Coulomb-14        LJ (SR)  Disper. corr.   Coulomb (SR)   Coul. recip.
    2.85427e+04    1.23820e+05   -7.46592e+03   -9.40911e+05    5.24038e+03
      Potential    Kinetic En.   Total Energy  Conserved En.    Temperature
   -7.81345e+05    1.37134e+05   -6.44211e+05    1.96631e+05    2.98640e+02
 Pres. DC (bar) Pressure (bar)   Constr. rmsd
   -2.20917e+02   -1.00261e+02    0.00000e+00

           Step           Time
      205000000   410000.00000

   Energies (kJ/mol)
        G96Bond       G96Angle    Proper Dih.  Improper Dih.          LJ-14
    2.31433e+03    3.66234e+03    2.75461e+03    1.12213e+03   -2.36706e+02
     Coulomb-14        LJ (SR)  Disper. corr.   Coulomb (SR)   Coul. recip.
    2.85935e+04    1.24921e+05   -7.46752e+03   -9.41655e+05    5.28260e+03
      Potential    Kinetic En.   Total Energy  Conserved En.    Temperature
   -7.80709e+05    1.38015e+05   -6.42694e+05    1.96674e+05    3.00558e+02
 Pres. DC (bar) Pressure (bar)   Constr. rmsd
   -2.21011e+02    7.28448e+01    0.00000e+00

           Step           Time
      205005000   410010.00000

   Energies (kJ/mol)
        G96Bond       G96Angle    Proper Dih.  Improper Dih.          LJ-14
    2.41409e+03    3.73204e+03    2.77476e+03    1.00241e+03   -3.82666e+02
     Coulomb-14        LJ (SR)  Disper. corr.   Coulomb (SR)   Coul. recip.
    2.84155e+04    1.23472e+05   -7.46181e+03   -9.39680e+05    5.25324e+03
      Potential    Kinetic En.   Total Energy  Conserved En.    Temperature
   -7.80460e+05    1.39216e+05   -6.41245e+05    1.96677e+05    3.03173e+02
 Pres. DC (bar) Pressure (bar)   Constr. rmsd
   -2.20674e+02    5.92334e+01    0.00000e+00

           Step           Time
      205010000   410020.00000

   Energies (kJ/mol)
        G96Bond       G96Angle    Proper Dih.  Improper Dih.          LJ-14
    2.36525e+03    3.74202e+03    2.78378e+03    1.10401e+03   -2.66021e+02
     Coulomb-14        LJ (SR)  Disper. corr.   Coulomb (SR)   Coul. recip.
    2.85555e+04    1.23401e+05   -7.47455e+03   -9.38985e+05    5.27332e+03
      Potential    Kinetic En.   Total Energy  Conserved En.    Temperature
   -7.79501e+05    1.37880e+05   -6.41621e+05    1.96669e+05    3.00264e+02
 Pres. DC (bar) Pressure (bar)   Constr. rmsd
   -2.21427e+02    6.09038e+01    0.00000e+00

           Step           Time
      205015000   410030.00000

   Energies (kJ/mol)
        G96Bond       G96Angle    Proper Dih.  Improper Dih.          LJ-14
    2.29734e+03    3.59824e+03    2.73477e+03    1.08649e+03   -2.72375e+02
     Coulomb-14        LJ (SR)  Disper. corr.   Coulomb (SR)   Coul. recip.
    2.85506e+04    1.23362e+05   -7.48546e+03   -9.41856e+05    5.29182e+03
      Potential    Kinetic En.   Total Energy  Conserved En.    Temperature
   -7.82693e+05    1.37421e+05   -6.45272e+05    1.96700e+05    2.99265e+02
 Pres. DC (bar) Pressure (bar)   Constr. rmsd
   -2.22073e+02   -1.37281e+02    0.00000e+00

           Step           Time
      205020000   410040.00000

   Energies (kJ/mol)
        G96Bond       G96Angle    Proper Dih.  Improper Dih.          LJ-14
    2.27413e+03    3.71619e+03    2.78676e+03    1.04501e+03   -2.81319e+02
     Coulomb-14        LJ (SR)  Disper. corr.   Coulomb (SR)   Coul. recip.
    2.86844e+04    1.25168e+05   -7.48291e+03   -9.44376e+05    5.30281e+03
      Potential    Kinetic En.   Total Energy  Conserved En.    Temperature
   -7.83163e+05    1.38023e+05   -6.45140e+05    1.96718e+05    3.00575e+02
 Pres. DC (bar) Pressure (bar)   Constr. rmsd
   -2.21922e+02    1.08435e+02    0.00000e+00

           Step           Time
      205025000   410050.00000

   Energies (kJ/mol)
        G96Bond       G96Angle    Proper Dih.  Improper Dih.          LJ-14
    2.34414e+03    3.66436e+03    2.76183e+03    1.01339e+03   -3.01980e+02
     Coulomb-14        LJ (SR)  Disper. corr.   Coulomb (SR)   Coul. recip.
    2.87123e+04    1.22862e+05   -7.46152e+03   -9.39713e+05    5.33476e+03
      Potential    Kinetic En.   Total Energy  Conserved En.    Temperature
   -7.80784e+05    1.38223e+05   -6.42561e+05    1.96712e+05    3.01011e+02
 Pres. DC (bar) Pressure (bar)   Constr. rmsd
   -2.20657e+02   -6.71910e+01    0.00000e+00

           Step           Time
      205030000   410060.00000

   Energies (kJ/mol)
        G96Bond       G96Angle    Proper Dih.  Improper Dih.          LJ-14
    2.50113e+03    3.57068e+03    2.85294e+03    1.05771e+03   -3.22818e+02
     Coulomb-14        LJ (SR)  Disper. corr.   Coulomb (SR)   Coul. recip.
    2.84541e+04    1.22637e+05   -7.43275e+03   -9.37376e+05    5.34922e+03
      Potential    Kinetic En.   Total Energy  Conserved En.    Temperature
   -7.78710e+05    1.37780e+05   -6.40930e+05    1.96749e+05    3.00047e+02
 Pres. DC (bar) Pressure (bar)   Constr. rmsd
   -2.18961e+02   -1.85360e+02    0.00000e+00

           Step           Time
      205035000   410070.00000

   Energies (kJ/mol)
        G96Bond       G96Angle    Proper Dih.  Improper Dih.          LJ-14
    2.39658e+03    3.65491e+03    2.77446e+03    1.11226e+03   -3.11600e+02
     Coulomb-14        LJ (SR)  Disper. corr.   Coulomb (SR)   Coul. recip.
    2.85960e+04    1.21541e+05   -7.45208e+03   -9.37958e+05    5.25816e+03
      Potential    Kinetic En.   Total Energy  Conserved En.    Temperature
   -7.80388e+05    1.36551e+05   -6.43837e+05    1.96760e+05    2.97371e+02
 Pres. DC (bar) Pressure (bar)   Constr. rmsd
   -2.20100e+02   -1.95856e+02    0.00000e+00

           Step           Time
      205040000   410080.00000

   Energies (kJ/mol)
        G96Bond       G96Angle    Proper Dih.  Improper Dih.          LJ-14
    2.34676e+03    3.67414e+03    2.65769e+03    1.13692e+03   -2.88890e+02
     Coulomb-14        LJ (SR)  Disper. corr.   Coulomb (SR)   Coul. recip.
    2.84680e+04    1.20801e+05   -7.45107e+03   -9.37764e+05    5.35262e+03
      Potential    Kinetic En.   Total Energy  Conserved En.    Temperature
   -7.81067e+05    1.37412e+05   -6.43655e+05    1.96776e+05    2.99245e+02
 Pres. DC (bar) Pressure (bar)   Constr. rmsd
   -2.20040e+02   -3.96762e+02    0.00000e+00

           Step           Time
      205045000   410090.00000

   Energies (kJ/mol)
        G96Bond       G96Angle    Proper Dih.  Improper Dih.          LJ-14
    2.42986e+03    3.67069e+03    2.76908e+03    1.06641e+03   -2.64954e+02
     Coulomb-14        LJ (SR)  Disper. corr.   Coulomb (SR)   Coul. recip.
    2.85762e+04    1.24548e+05   -7.46462e+03   -9.42319e+05    5.17438e+03
      Potential    Kinetic En.   Total Energy  Conserved En.    Temperature
   -7.81815e+05    1.37577e+05   -6.44238e+05    1.96803e+05    2.99604e+02
 Pres. DC (bar) Pressure (bar)   Constr. rmsd
   -2.20840e+02    1.72877e+01    0.00000e+00

           Step           Time
      205050000   410100.00000

   Energies (kJ/mol)
        G96Bond       G96Angle    Proper Dih.  Improper Dih.          LJ-14
    2.42349e+03    3.44695e+03    2.78417e+03    1.03223e+03   -2.66319e+02
     Coulomb-14        LJ (SR)  Disper. corr.   Coulomb (SR)   Coul. recip.
    2.86454e+04    1.23388e+05   -7.45866e+03   -9.39578e+05    5.26945e+03
      Potential    Kinetic En.   Total Energy  Conserved En.    Temperature
   -7.80314e+05    1.37294e+05   -6.43020e+05    1.96830e+05    2.98988e+02
 Pres. DC (bar) Pressure (bar)   Constr. rmsd
   -2.20488e+02   -8.64829e+01    0.00000e+00

           Step           Time
      205055000   410110.00000

   Energies (kJ/mol)
        G96Bond       G96Angle    Proper Dih.  Improper Dih.          LJ-14
    2.24074e+03    3.67137e+03    2.79618e+03    1.13017e+03   -2.26780e+02
     Coulomb-14        LJ (SR)  Disper. corr.   Coulomb (SR)   Coul. recip.
    2.84526e+04    1.24020e+05   -7.45119e+03   -9.40614e+05    5.25452e+03
      Potential    Kinetic En.   Total Energy  Conserved En.    Temperature
   -7.80726e+05    1.36738e+05   -6.43989e+05    1.96833e+05    2.97777e+02
 Pres. DC (bar) Pressure (bar)   Constr. rmsd
   -2.20047e+02    7.15904e+01    0.00000e+00

           Step           Time
      205060000   410120.00000

   Energies (kJ/mol)
        G96Bond       G96Angle    Proper Dih.  Improper Dih.          LJ-14
    2.36159e+03    3.64893e+03    2.74084e+03    1.06381e+03   -3.10817e+02
     Coulomb-14        LJ (SR)  Disper. corr.   Coulomb (SR)   Coul. recip.
    2.85193e+04    1.22563e+05   -7.46109e+03   -9.39788e+05    5.32056e+03
      Potential    Kinetic En.   Total Energy  Conserved En.    Temperature
   -7.81342e+05    1.37548e+05   -6.43794e+05    1.96860e+05    2.99540e+02
 Pres. DC (bar) Pressure (bar)   Constr. rmsd
   -2.20631e+02   -9.89282e+01    0.00000e+00

           Step           Time
      205065000   410130.00000

   Energies (kJ/mol)
        G96Bond       G96Angle    Proper Dih.  Improper Dih.          LJ-14
    2.42207e+03    3.81448e+03    2.75857e+03    1.11879e+03   -2.96681e+02
     Coulomb-14        LJ (SR)  Disper. corr.   Coulomb (SR)   Coul. recip.
    2.84779e+04    1.24692e+05   -7.47216e+03   -9.41752e+05    5.35102e+03
      Potential    Kinetic En.   Total Energy  Conserved En.    Temperature
   -7.80885e+05    1.38536e+05   -6.42350e+05    1.96901e+05    3.01692e+02
 Pres. DC (bar) Pressure (bar)   Constr. rmsd
   -2.21286e+02    1.26971e+02    0.00000e+00

           Step           Time
      205070000   410140.00000

   Energies (kJ/mol)
        G96Bond       G96Angle    Proper Dih.  Improper Dih.          LJ-14
    2.20406e+03    3.64109e+03    2.73245e+03    1.12215e+03   -2.43119e+02
     Coulomb-14        LJ (SR)  Disper. corr.   Coulomb (SR)   Coul. recip.
    2.84779e+04    1.22752e+05   -7.45470e+03   -9.40397e+05    5.35693e+03
      Potential    Kinetic En.   Total Energy  Conserved En.    Temperature
   -7.81809e+05    1.37674e+05   -6.44135e+05    1.96914e+05    2.99816e+02
 Pres. DC (bar) Pressure (bar)   Constr. rmsd
   -2.20254e+02   -7.77421e+01    0.00000e+00

           Step           Time
      205075000   410150.00000

   Energies (kJ/mol)
        G96Bond       G96Angle    Proper Dih.  Improper Dih.          LJ-14
    2.37349e+03    3.68227e+03    2.70891e+03    1.09037e+03   -3.11300e+02
     Coulomb-14        LJ (SR)  Disper. corr.   Coulomb (SR)   Coul. recip.
    2.86453e+04    1.22873e+05   -7.44780e+03   -9.39912e+05    5.27573e+03
      Potential    Kinetic En.   Total Energy  Conserved En.    Temperature
   -7.81022e+05    1.37649e+05   -6.43372e+05    1.96944e+05    2.99762e+02
 Pres. DC (bar) Pressure (bar)   Constr. rmsd
   -2.19847e+02   -2.94839e+01    0.00000e+00

           Step           Time
      205080000   410160.00000

   Energies (kJ/mol)
        G96Bond       G96Angle    Proper Dih.  Improper Dih.          LJ-14
    2.38234e+03    3.64675e+03    2.77634e+03    1.08536e+03   -2.82463e+02
     Coulomb-14        LJ (SR)  Disper. corr.   Coulomb (SR)   Coul. recip.
    2.83903e+04    1.23546e+05   -7.44200e+03   -9.39858e+05    5.17292e+03
      Potential    Kinetic En.   Total Energy  Conserved En.    Temperature
   -7.80582e+05    1.38173e+05   -6.42410e+05    1.96944e+05    3.00901e+02
 Pres. DC (bar) Pressure (bar)   Constr. rmsd
   -2.19505e+02   -1.91772e+01    0.00000e+00

           Step           Time
      205085000   410170.00000

   Energies (kJ/mol)
        G96Bond       G96Angle    Proper Dih.  Improper Dih.          LJ-14
    2.31500e+03    3.64671e+03    2.74512e+03    1.15289e+03   -2.68978e+02
     Coulomb-14        LJ (SR)  Disper. corr.   Coulomb (SR)   Coul. recip.
    2.85014e+04    1.25119e+05   -7.47292e+03   -9.43059e+05    5.27271e+03
      Potential    Kinetic En.   Total Energy  Conserved En.    Temperature
   -7.82049e+05    1.38128e+05   -6.43921e+05    1.96989e+05    3.00804e+02
 Pres. DC (bar) Pressure (bar)   Constr. rmsd
   -2.21331e+02    1.57848e+02    0.00000e+00

           Step           Time
      205090000   410180.00000

   Energies (kJ/mol)
        G96Bond       G96Angle    Proper Dih.  Improper Dih.          LJ-14
    2.46934e+03    3.67603e+03    2.76191e+03    1.03813e+03   -3.38638e+02
     Coulomb-14        LJ (SR)  Disper. corr.   Coulomb (SR)   Coul. recip.
    2.84370e+04    1.25581e+05   -7.46645e+03   -9.43698e+05    5.27156e+03
      Potential    Kinetic En.   Total Energy  Conserved En.    Temperature
   -7.82268e+05    1.38125e+05   -6.44144e+05    1.97003e+05    3.00797e+02
 Pres. DC (bar) Pressure (bar)   Constr. rmsd
   -2.20948e+02    2.97980e+01    0.00000e+00

           Step           Time
      205095000   410190.00000

   Energies (kJ/mol)
        G96Bond       G96Angle    Proper Dih.  Improper Dih.          LJ-14
    2.39400e+03    3.73344e+03    2.69429e+03    1.07069e+03   -3.73894e+02
     Coulomb-14        LJ (SR)  Disper. corr.   Coulomb (SR)   Coul. recip.
    2.84730e+04    1.24882e+05   -7.45754e+03   -9.40779e+05    5.23546e+03
      Potential    Kinetic En.   Total Energy  Conserved En.    Temperature
   -7.80127e+05    1.38404e+05   -6.41724e+05    1.97038e+05    3.01405e+02
 Pres. DC (bar) Pressure (bar)   Constr. rmsd
   -2.20422e+02    9.03440e+01    0.00000e+00

           Step           Time
      205100000   410200.00000

   Energies (kJ/mol)
        G96Bond       G96Angle    Proper Dih.  Improper Dih.          LJ-14
    2.42233e+03    3.46021e+03    2.84722e+03    1.14401e+03   -2.78570e+02
     Coulomb-14        LJ (SR)  Disper. corr.   Coulomb (SR)   Coul. recip.
    2.84362e+04    1.23085e+05   -7.46511e+03   -9.39121e+05    5.21847e+03
      Potential    Kinetic En.   Total Energy  Conserved En.    Temperature
   -7.80251e+05    1.37039e+05   -6.43212e+05    1.97048e+05    2.98433e+02
 Pres. DC (bar) Pressure (bar)   Constr. rmsd
   -2.20869e+02   -8.83679e+01    0.00000e+00

           Step           Time
      205105000   410210.00000

   Energies (kJ/mol)
        G96Bond       G96Angle    Proper Dih.  Improper Dih.          LJ-14
    2.35375e+03    3.62843e+03    2.72726e+03    1.12187e+03   -2.49587e+02
     Coulomb-14        LJ (SR)  Disper. corr.   Coulomb (SR)   Coul. recip.
    2.85766e+04    1.24388e+05   -7.44953e+03   -9.42577e+05    5.27727e+03
      Potential    Kinetic En.   Total Energy  Conserved En.    Temperature
   -7.82204e+05    1.37635e+05   -6.44568e+05    1.97107e+05    2.99732e+02
 Pres. DC (bar) Pressure (bar)   Constr. rmsd
   -2.19949e+02    3.58143e+01    0.00000e+00

           Step           Time
      205110000   410220.00000

   Energies (kJ/mol)
        G96Bond       G96Angle    Proper Dih.  Improper Dih.          LJ-14
    2.39374e+03    3.47841e+03    2.74521e+03    1.05497e+03   -3.02361e+02
     Coulomb-14        LJ (SR)  Disper. corr.   Coulomb (SR)   Coul. recip.
    2.86471e+04    1.23585e+05   -7.43691e+03   -9.40138e+05    5.22140e+03
      Potential    Kinetic En.   Total Energy  Conserved En.    Temperature
   -7.80752e+05    1.36874e+05   -6.43877e+05    1.97108e+05    2.98074e+02
 Pres. DC (bar) Pressure (bar)   Constr. rmsd
   -2.19206e+02   -1.74618e+02    0.00000e+00

           Step           Time
      205115000   410230.00000

   Energies (kJ/mol)
        G96Bond       G96Angle    Proper Dih.  Improper Dih.          LJ-14
    2.34232e+03    3.67670e+03    2.81517e+03    1.09785e+03   -3.32059e+02
     Coulomb-14        LJ (SR)  Disper. corr.   Coulomb (SR)   Coul. recip.
    2.83709e+04    1.24680e+05   -7.49576e+03   -9.42522e+05    5.18528e+03
      Potential    Kinetic En.   Total Energy  Conserved En.    Temperature
   -7.82182e+05    1.38424e+05   -6.43758e+05    1.97137e+05    3.01450e+02
 Pres. DC (bar) Pressure (bar)   Constr. rmsd
   -2.22684e+02    6.14586e+01    0.00000e+00

           Step           Time
      205120000   410240.00000

   Energies (kJ/mol)
        G96Bond       G96Angle    Proper Dih.  Improper Dih.          LJ-14
    2.33157e+03    3.45020e+03    2.80976e+03    1.03440e+03   -3.15931e+02
     Coulomb-14        LJ (SR)  Disper. corr.   Coulomb (SR)   Coul. recip.
    2.87323e+04    1.24271e+05   -7.48049e+03   -9.41778e+05    5.23880e+03
      Potential    Kinetic En.   Total Energy  Conserved En.    Temperature
   -7.81706e+05    1.37206e+05   -6.44500e+05    1.97157e+05    2.98797e+02
 Pres. DC (bar) Pressure (bar)   Constr. rmsd
   -2.21779e+02    1.89091e+02    0.00000e+00

           Step           Time
      205125000   410250.00000

   Energies (kJ/mol)
        G96Bond       G96Angle    Proper Dih.  Improper Dih.          LJ-14
    2.44092e+03    3.52404e+03    2.83803e+03    1.04402e+03   -3.57980e+02
     Coulomb-14        LJ (SR)  Disper. corr.   Coulomb (SR)   Coul. recip.
    2.86836e+04    1.24967e+05   -7.46886e+03   -9.42586e+05    5.23893e+03
      Potential    Kinetic En.   Total Energy  Conserved En.    Temperature
   -7.81676e+05    1.37948e+05   -6.43727e+05    1.97181e+05    3.00414e+02
 Pres. DC (bar) Pressure (bar)   Constr. rmsd
   -2.21091e+02    4.48240e+01    0.00000e+00

           Step           Time
      205130000   410260.00000

   Energies (kJ/mol)
        G96Bond       G96Angle    Proper Dih.  Improper Dih.          LJ-14
    2.22222e+03    3.72356e+03    2.80813e+03    1.09211e+03   -1.65192e+02
     Coulomb-14        LJ (SR)  Disper. corr.   Coulomb (SR)   Coul. recip.
    2.87977e+04    1.25124e+05   -7.48015e+03   -9.43594e+05    5.24597e+03
      Potential    Kinetic En.   Total Energy  Conserved En.    Temperature
   -7.82226e+05    1.37459e+05   -6.44766e+05    1.97237e+05    2.99348e+02
 Pres. DC (bar) Pressure (bar)   Constr. rmsd
   -2.21758e+02    1.98901e+02    0.00000e+00

           Step           Time
      205135000   410270.00000

   Energies (kJ/mol)
        G96Bond       G96Angle    Proper Dih.  Improper Dih.          LJ-14
    2.40816e+03    3.76219e+03    2.74835e+03    1.20169e+03   -2.95280e+02
     Coulomb-14        LJ (SR)  Disper. corr.   Coulomb (SR)   Coul. recip.
    2.85238e+04    1.23974e+05   -7.45500e+03   -9.40268e+05    5.15903e+03
      Potential    Kinetic En.   Total Energy  Conserved En.    Temperature
   -7.80241e+05    1.38231e+05   -6.42010e+05    1.97259e+05    3.01029e+02
 Pres. DC (bar) Pressure (bar)   Constr. rmsd
   -2.20272e+02   -1.12746e+01    0.00000e+00

           Step           Time
      205140000   410280.00000

   Energies (kJ/mol)
        G96Bond       G96Angle    Proper Dih.  Improper Dih.          LJ-14
    2.39497e+03    3.65065e+03    2.86331e+03    1.08776e+03   -2.61836e+02
     Coulomb-14        LJ (SR)  Disper. corr.   Coulomb (SR)   Coul. recip.
    2.87201e+04    1.23150e+05   -7.47257e+03   -9.38303e+05    5.27942e+03
      Potential    Kinetic En.   Total Energy  Conserved En.    Temperature
   -7.78892e+05    1.37570e+05   -6.41321e+05    1.97278e+05    2.99590e+02
 Pres. DC (bar) Pressure (bar)   Constr. rmsd
   -2.21310e+02    7.09290e+01    0.00000e+00

           Step           Time
      205145000   410290.00000

   Energies (kJ/mol)
        G96Bond       G96Angle    Proper Dih.  Improper Dih.          LJ-14
    2.33462e+03    3.73061e+03    2.79922e+03    1.04810e+03   -3.22709e+02
     Coulomb-14        LJ (SR)  Disper. corr.   Coulomb (SR)   Coul. recip.
    2.84839e+04    1.23174e+05   -7.45352e+03   -9.39045e+05    5.36191e+03
      Potential    Kinetic En.   Total Energy  Conserved En.    Temperature
   -7.79889e+05    1.37777e+05   -6.42113e+05    1.97289e+05    3.00039e+02
 Pres. DC (bar) Pressure (bar)   Constr. rmsd
   -2.20185e+02   -9.89098e+01    0.00000e+00

           Step           Time
      205150000   410300.00000

   Energies (kJ/mol)
        G96Bond       G96Angle    Proper Dih.  Improper Dih.          LJ-14
    2.32176e+03    3.59144e+03    2.81816e+03    1.10955e+03   -3.36620e+02
     Coulomb-14        LJ (SR)  Disper. corr.   Coulomb (SR)   Coul. recip.
    2.83392e+04    1.25239e+05   -7.48182e+03   -9.41876e+05    5.24433e+03
      Potential    Kinetic En.   Total Energy  Conserved En.    Temperature
   -7.81031e+05    1.37348e+05   -6.43682e+05    1.97297e+05    2.99106e+02
 Pres. DC (bar) Pressure (bar)   Constr. rmsd
   -2.21858e+02    1.72382e+02    0.00000e+00

           Step           Time
      205155000   410310.00000

   Energies (kJ/mol)
        G96Bond       G96Angle    Proper Dih.  Improper Dih.          LJ-14
    2.31498e+03    3.63513e+03    2.92214e+03    1.06547e+03   -2.72631e+02
     Coulomb-14        LJ (SR)  Disper. corr.   Coulomb (SR)   Coul. recip.
    2.83850e+04    1.25722e+05   -7.47593e+03   -9.43878e+05    5.29682e+03
      Potential    Kinetic En.   Total Energy  Conserved En.    Temperature
   -7.82284e+05    1.37274e+05   -6.45010e+05    1.97331e+05    2.98945e+02
 Pres. DC (bar) Pressure (bar)   Constr. rmsd
   -2.21509e+02    1.92665e+02    0.00000e+00

           Step           Time
      205160000   410320.00000

   Energies (kJ/mol)
        G96Bond       G96Angle    Proper Dih.  Improper Dih.          LJ-14
    2.36255e+03    3.67621e+03    2.79699e+03    1.09748e+03   -3.30066e+02
     Coulomb-14        LJ (SR)  Disper. corr.   Coulomb (SR)   Coul. recip.
    2.84408e+04    1.24834e+05   -7.45309e+03   -9.40856e+05    5.27490e+03
      Potential    Kinetic En.   Total Energy  Conserved En.    Temperature
   -7.80156e+05    1.37590e+05   -6.42566e+05    1.97360e+05    2.99633e+02
 Pres. DC (bar) Pressure (bar)   Constr. rmsd
   -2.20159e+02    7.28527e+01    0.00000e+00

           Step           Time
      205165000   410330.00000

   Energies (kJ/mol)
        G96Bond       G96Angle    Proper Dih.  Improper Dih.          LJ-14
    2.38020e+03    3.71685e+03    2.81872e+03    1.01273e+03   -2.30768e+02
     Coulomb-14        LJ (SR)  Disper. corr.   Coulomb (SR)   Coul. recip.
    2.85441e+04    1.23822e+05   -7.46012e+03   -9.41160e+05    5.29133e+03
      Potential    Kinetic En.   Total Energy  Conserved En.    Temperature
   -7.81265e+05    1.37724e+05   -6.43541e+05    1.97359e+05    2.99925e+02
 Pres. DC (bar) Pressure (bar)   Constr. rmsd
   -2.20574e+02    2.66362e+01    0.00000e+00

           Step           Time
      205170000   410340.00000

   Energies (kJ/mol)
        G96Bond       G96Angle    Proper Dih.  Improper Dih.          LJ-14
    2.49402e+03    3.65696e+03    2.85480e+03    9.99884e+02   -3.57800e+02
     Coulomb-14        LJ (SR)  Disper. corr.   Coulomb (SR)   Coul. recip.
    2.86143e+04    1.23459e+05   -7.46251e+03   -9.40120e+05    5.34748e+03
      Potential    Kinetic En.   Total Energy  Conserved En.    Temperature
   -7.80514e+05    1.38856e+05   -6.41658e+05    1.97400e+05    3.02390e+02
 Pres. DC (bar) Pressure (bar)   Constr. rmsd
   -2.20715e+02   -9.35933e+00    0.00000e+00

           Step           Time
      205175000   410350.00000

   Energies (kJ/mol)
        G96Bond       G96Angle    Proper Dih.  Improper Dih.          LJ-14
    2.31980e+03    3.72141e+03    2.69198e+03    1.09658e+03   -2.53443e+02
     Coulomb-14        LJ (SR)  Disper. corr.   Coulomb (SR)   Coul. recip.
    2.85029e+04    1.23837e+05   -7.48545e+03   -9.40234e+05    5.31644e+03
      Potential    Kinetic En.   Total Energy  Conserved En.    Temperature
   -7.80487e+05    1.38551e+05   -6.41937e+05    1.97417e+05    3.01725e+02
 Pres. DC (bar) Pressure (bar)   Constr. rmsd
   -2.22073e+02    8.25743e+01    0.00000e+00

           Step           Time
      205180000   410360.00000

   Energies (kJ/mol)
        G96Bond       G96Angle    Proper Dih.  Improper Dih.          LJ-14
    2.37442e+03    3.74226e+03    2.65645e+03    1.02446e+03   -3.03179e+02
     Coulomb-14        LJ (SR)  Disper. corr.   Coulomb (SR)   Coul. recip.
    2.84650e+04    1.24144e+05   -7.46812e+03   -9.41250e+05    5.34856e+03
      Potential    Kinetic En.   Total Energy  Conserved En.    Temperature
   -7.81266e+05    1.38046e+05   -6.43220e+05    1.97428e+05    3.00627e+02
 Pres. DC (bar) Pressure (bar)   Constr. rmsd
   -2.21047e+02    7.95182e+01    0.00000e+00

           Step           Time
      205185000   410370.00000

   Energies (kJ/mol)
```
