## supporting_information for "Enhancing Immune Cell Activation through Cold Atmospheric Plasma: Disruption of PD-1/PD-L1/PD-L2 Immune Checkpoints via Molecular Dynamics": prod.log (part 27 of 64)

```
        G96Bond       G96Angle    Proper Dih.  Improper Dih.          LJ-14
    2.38436e+03    3.74431e+03    2.77406e+03    1.15714e+03   -2.92688e+02
     Coulomb-14        LJ (SR)  Disper. corr.   Coulomb (SR)   Coul. recip.
    2.85705e+04    1.25071e+05   -7.47324e+03   -9.42071e+05    5.19108e+03
      Potential    Kinetic En.   Total Energy  Conserved En.    Temperature
   -7.80944e+05    1.38186e+05   -6.42758e+05    1.97455e+05    3.00931e+02
 Pres. DC (bar) Pressure (bar)   Constr. rmsd
   -2.21350e+02    1.32399e+02    0.00000e+00

           Step           Time
      205190000   410380.00000

   Energies (kJ/mol)
        G96Bond       G96Angle    Proper Dih.  Improper Dih.          LJ-14
    2.42537e+03    3.62552e+03    2.73348e+03    1.16683e+03   -3.57009e+02
     Coulomb-14        LJ (SR)  Disper. corr.   Coulomb (SR)   Coul. recip.
    2.85448e+04    1.23840e+05   -7.45625e+03   -9.40962e+05    5.25279e+03
      Potential    Kinetic En.   Total Energy  Conserved En.    Temperature
   -7.81187e+05    1.37449e+05   -6.43738e+05    1.97453e+05    2.99327e+02
 Pres. DC (bar) Pressure (bar)   Constr. rmsd
   -2.20345e+02   -6.49627e+01    0.00000e+00

           Step           Time
      205195000   410390.00000

   Energies (kJ/mol)
        G96Bond       G96Angle    Proper Dih.  Improper Dih.          LJ-14
    2.20575e+03    3.76527e+03    2.70699e+03    1.08898e+03   -2.79305e+02
     Coulomb-14        LJ (SR)  Disper. corr.   Coulomb (SR)   Coul. recip.
    2.85415e+04    1.24162e+05   -7.44251e+03   -9.41465e+05    5.27200e+03
      Potential    Kinetic En.   Total Energy  Conserved En.    Temperature
   -7.81444e+05    1.37860e+05   -6.43584e+05    1.97457e+05    3.00220e+02
 Pres. DC (bar) Pressure (bar)   Constr. rmsd
   -2.19535e+02   -8.88262e+00    0.00000e+00

           Step           Time
      205200000   410400.00000

   Energies (kJ/mol)
        G96Bond       G96Angle    Proper Dih.  Improper Dih.          LJ-14
    2.31196e+03    3.78791e+03    2.77351e+03    1.09780e+03   -3.50663e+02
     Coulomb-14        LJ (SR)  Disper. corr.   Coulomb (SR)   Coul. recip.
    2.83938e+04    1.23642e+05   -7.45124e+03   -9.39981e+05    5.30874e+03
      Potential    Kinetic En.   Total Energy  Conserved En.    Temperature
   -7.80467e+05    1.38372e+05   -6.42095e+05    1.97476e+05    3.01337e+02
 Pres. DC (bar) Pressure (bar)   Constr. rmsd
   -2.20050e+02   -6.09594e+01    0.00000e+00

           Step           Time
      205205000   410410.00000

   Energies (kJ/mol)
        G96Bond       G96Angle    Proper Dih.  Improper Dih.          LJ-14
    2.36856e+03    3.54196e+03    2.88510e+03    1.05699e+03   -3.26855e+02
     Coulomb-14        LJ (SR)  Disper. corr.   Coulomb (SR)   Coul. recip.
    2.85453e+04    1.24763e+05   -7.47264e+03   -9.42419e+05    5.26343e+03
      Potential    Kinetic En.   Total Energy  Conserved En.    Temperature
   -7.81794e+05    1.38464e+05   -6.43330e+05    1.97533e+05    3.01537e+02
 Pres. DC (bar) Pressure (bar)   Constr. rmsd
   -2.21314e+02    9.76705e+01    0.00000e+00

           Step           Time
      205210000   410420.00000

   Energies (kJ/mol)
        G96Bond       G96Angle    Proper Dih.  Improper Dih.          LJ-14
    2.36541e+03    3.68348e+03    2.77567e+03    1.09147e+03   -3.32823e+02
     Coulomb-14        LJ (SR)  Disper. corr.   Coulomb (SR)   Coul. recip.
    2.84864e+04    1.23957e+05   -7.44920e+03   -9.40389e+05    5.35610e+03
      Potential    Kinetic En.   Total Energy  Conserved En.    Temperature
   -7.80455e+05    1.37535e+05   -6.42920e+05    1.97546e+05    2.99512e+02
 Pres. DC (bar) Pressure (bar)   Constr. rmsd
   -2.19930e+02   -3.52072e+01    0.00000e+00

           Step           Time
      205215000   410430.00000

   Energies (kJ/mol)
        G96Bond       G96Angle    Proper Dih.  Improper Dih.          LJ-14
    2.29424e+03    3.56041e+03    2.61326e+03    1.11220e+03   -2.30273e+02
     Coulomb-14        LJ (SR)  Disper. corr.   Coulomb (SR)   Coul. recip.
    2.86868e+04    1.24429e+05   -7.48058e+03   -9.41701e+05    5.25519e+03
      Potential    Kinetic En.   Total Energy  Conserved En.    Temperature
   -7.81461e+05    1.38014e+05   -6.43446e+05    1.97564e+05    3.00557e+02
 Pres. DC (bar) Pressure (bar)   Constr. rmsd
   -2.21784e+02    8.32558e+01    0.00000e+00

           Step           Time
      205220000   410440.00000

   Energies (kJ/mol)
        G96Bond       G96Angle    Proper Dih.  Improper Dih.          LJ-14
    2.47148e+03    3.74493e+03    2.78187e+03    1.08049e+03   -3.55227e+02
     Coulomb-14        LJ (SR)  Disper. corr.   Coulomb (SR)   Coul. recip.
    2.84034e+04    1.24762e+05   -7.49681e+03   -9.41266e+05    5.28035e+03
      Potential    Kinetic En.   Total Energy  Conserved En.    Temperature
   -7.80593e+05    1.37487e+05   -6.43107e+05    1.97597e+05    2.99408e+02
 Pres. DC (bar) Pressure (bar)   Constr. rmsd
   -2.22747e+02    1.22533e+02    0.00000e+00

           Step           Time
      205225000   410450.00000

   Energies (kJ/mol)
        G96Bond       G96Angle    Proper Dih.  Improper Dih.          LJ-14
    2.52142e+03    3.64888e+03    2.77251e+03    1.10719e+03   -2.99642e+02
     Coulomb-14        LJ (SR)  Disper. corr.   Coulomb (SR)   Coul. recip.
    2.82890e+04    1.24076e+05   -7.44242e+03   -9.41460e+05    5.16350e+03
      Potential    Kinetic En.   Total Energy  Conserved En.    Temperature
   -7.81624e+05    1.37096e+05   -6.44528e+05    1.97608e+05    2.98557e+02
 Pres. DC (bar) Pressure (bar)   Constr. rmsd
   -2.19530e+02   -6.65976e+01    0.00000e+00

           Step           Time
      205230000   410460.00000

   Energies (kJ/mol)
        G96Bond       G96Angle    Proper Dih.  Improper Dih.          LJ-14
    2.42646e+03    3.62014e+03    2.77902e+03    1.11043e+03   -2.34041e+02
     Coulomb-14        LJ (SR)  Disper. corr.   Coulomb (SR)   Coul. recip.
    2.83542e+04    1.24691e+05   -7.47879e+03   -9.41909e+05    5.17040e+03
      Potential    Kinetic En.   Total Energy  Conserved En.    Temperature
   -7.81470e+05    1.38355e+05   -6.43115e+05    1.97636e+05    3.01300e+02
 Pres. DC (bar) Pressure (bar)   Constr. rmsd
   -2.21678e+02    1.27711e+02    0.00000e+00

           Step           Time
      205235000   410470.00000

   Energies (kJ/mol)
        G96Bond       G96Angle    Proper Dih.  Improper Dih.          LJ-14
    2.37130e+03    3.60339e+03    2.77170e+03    1.06517e+03   -2.95519e+02
     Coulomb-14        LJ (SR)  Disper. corr.   Coulomb (SR)   Coul. recip.
    2.85833e+04    1.25720e+05   -7.45779e+03   -9.42524e+05    5.22938e+03
      Potential    Kinetic En.   Total Energy  Conserved En.    Temperature
   -7.80932e+05    1.37992e+05   -6.42940e+05    1.97661e+05    3.00509e+02
 Pres. DC (bar) Pressure (bar)   Constr. rmsd
   -2.20437e+02    1.78005e+02    0.00000e+00

           Step           Time
      205240000   410480.00000

   Energies (kJ/mol)
        G96Bond       G96Angle    Proper Dih.  Improper Dih.          LJ-14
    2.47228e+03    3.84215e+03    2.77161e+03    1.05071e+03   -2.83800e+02
     Coulomb-14        LJ (SR)  Disper. corr.   Coulomb (SR)   Coul. recip.
    2.83466e+04    1.23244e+05   -7.45617e+03   -9.39018e+05    5.35130e+03
      Potential    Kinetic En.   Total Energy  Conserved En.    Temperature
   -7.79679e+05    1.38379e+05   -6.41300e+05    1.97664e+05    3.01350e+02
 Pres. DC (bar) Pressure (bar)   Constr. rmsd
   -2.20341e+02   -6.45587e+01    0.00000e+00

           Step           Time
      205245000   410490.00000

   Energies (kJ/mol)
        G96Bond       G96Angle    Proper Dih.  Improper Dih.          LJ-14
    2.39439e+03    3.64610e+03    2.80473e+03    1.13545e+03   -3.03663e+02
     Coulomb-14        LJ (SR)  Disper. corr.   Coulomb (SR)   Coul. recip.
    2.83394e+04    1.21650e+05   -7.45723e+03   -9.37773e+05    5.21936e+03
      Potential    Kinetic En.   Total Energy  Conserved En.    Temperature
   -7.80345e+05    1.38204e+05   -6.42140e+05    1.97667e+05    3.00971e+02
 Pres. DC (bar) Pressure (bar)   Constr. rmsd
   -2.20403e+02   -1.44418e+02    0.00000e+00

           Step           Time
      205250000   410500.00000

   Energies (kJ/mol)
        G96Bond       G96Angle    Proper Dih.  Improper Dih.          LJ-14
    2.41334e+03    3.68037e+03    2.81766e+03    1.09664e+03   -2.76007e+02
     Coulomb-14        LJ (SR)  Disper. corr.   Coulomb (SR)   Coul. recip.
    2.86621e+04    1.23027e+05   -7.46323e+03   -9.38850e+05    5.26336e+03
      Potential    Kinetic En.   Total Energy  Conserved En.    Temperature
   -7.79628e+05    1.36445e+05   -6.43183e+05    1.97752e+05    2.97140e+02
 Pres. DC (bar) Pressure (bar)   Constr. rmsd
   -2.20758e+02   -3.01982e+01    0.00000e+00

           Step           Time
      205255000   410510.00000

   Energies (kJ/mol)
        G96Bond       G96Angle    Proper Dih.  Improper Dih.          LJ-14
    2.38871e+03    3.69813e+03    2.71488e+03    1.05293e+03   -3.34409e+02
     Coulomb-14        LJ (SR)  Disper. corr.   Coulomb (SR)   Coul. recip.
    2.83645e+04    1.23359e+05   -7.44322e+03   -9.39357e+05    5.25237e+03
      Potential    Kinetic En.   Total Energy  Conserved En.    Temperature
   -7.80305e+05    1.37393e+05   -6.42911e+05    1.97766e+05    2.99204e+02
 Pres. DC (bar) Pressure (bar)   Constr. rmsd
   -2.19577e+02   -1.55299e+02    0.00000e+00

           Step           Time
      205260000   410520.00000

   Energies (kJ/mol)
        G96Bond       G96Angle    Proper Dih.  Improper Dih.          LJ-14
    2.36727e+03    3.72616e+03    2.82066e+03    1.15262e+03   -2.97893e+02
     Coulomb-14        LJ (SR)  Disper. corr.   Coulomb (SR)   Coul. recip.
    2.84490e+04    1.25151e+05   -7.47900e+03   -9.42105e+05    5.19508e+03
      Potential    Kinetic En.   Total Energy  Conserved En.    Temperature
   -7.81019e+05    1.37593e+05   -6.43427e+05    1.97789e+05    2.99639e+02
 Pres. DC (bar) Pressure (bar)   Constr. rmsd
   -2.21691e+02    1.31521e+02    0.00000e+00

           Step           Time
      205265000   410530.00000

   Energies (kJ/mol)
        G96Bond       G96Angle    Proper Dih.  Improper Dih.          LJ-14
    2.28743e+03    3.71271e+03    2.77565e+03    1.13076e+03   -3.10525e+02
     Coulomb-14        LJ (SR)  Disper. corr.   Coulomb (SR)   Coul. recip.
    2.85525e+04    1.23577e+05   -7.47075e+03   -9.39332e+05    5.32112e+03
      Potential    Kinetic En.   Total Energy  Conserved En.    Temperature
   -7.79756e+05    1.36926e+05   -6.42830e+05    1.97808e+05    2.98186e+02
 Pres. DC (bar) Pressure (bar)   Constr. rmsd
   -2.21202e+02   -1.55842e+01    0.00000e+00

           Step           Time
      205270000   410540.00000

   Energies (kJ/mol)
        G96Bond       G96Angle    Proper Dih.  Improper Dih.          LJ-14
    2.40282e+03    3.91519e+03    2.83547e+03    1.12121e+03   -3.05966e+02
     Coulomb-14        LJ (SR)  Disper. corr.   Coulomb (SR)   Coul. recip.
    2.84066e+04    1.22124e+05   -7.46084e+03   -9.37901e+05    5.33527e+03
      Potential    Kinetic En.   Total Energy  Conserved En.    Temperature
   -7.79528e+05    1.38727e+05   -6.40801e+05    1.97849e+05    3.02110e+02
 Pres. DC (bar) Pressure (bar)   Constr. rmsd
   -2.20617e+02   -2.33401e+02    0.00000e+00

           Step           Time
      205275000   410550.00000

   Energies (kJ/mol)
        G96Bond       G96Angle    Proper Dih.  Improper Dih.          LJ-14
    2.39235e+03    3.67396e+03    2.68996e+03    1.10881e+03   -2.69278e+02
     Coulomb-14        LJ (SR)  Disper. corr.   Coulomb (SR)   Coul. recip.
    2.85391e+04    1.25191e+05   -7.48147e+03   -9.41984e+05    5.27098e+03
      Potential    Kinetic En.   Total Energy  Conserved En.    Temperature
   -7.80868e+05    1.37527e+05   -6.43341e+05    1.97883e+05    2.99495e+02
 Pres. DC (bar) Pressure (bar)   Constr. rmsd
   -2.21837e+02    2.14934e+02    0.00000e+00

           Step           Time
      205280000   410560.00000

   Energies (kJ/mol)
        G96Bond       G96Angle    Proper Dih.  Improper Dih.          LJ-14
    2.45402e+03    3.55943e+03    2.83876e+03    1.05097e+03   -2.18220e+02
     Coulomb-14        LJ (SR)  Disper. corr.   Coulomb (SR)   Coul. recip.
    2.84401e+04    1.22931e+05   -7.46189e+03   -9.40207e+05    5.25536e+03
      Potential    Kinetic En.   Total Energy  Conserved En.    Temperature
   -7.81358e+05    1.37363e+05   -6.43995e+05    1.97910e+05    2.99138e+02
 Pres. DC (bar) Pressure (bar)   Constr. rmsd
   -2.20679e+02   -1.24241e+01    0.00000e+00

           Step           Time
      205285000   410570.00000

   Energies (kJ/mol)
        G96Bond       G96Angle    Proper Dih.  Improper Dih.          LJ-14
    2.29779e+03    3.68441e+03    2.74702e+03    1.14754e+03   -2.34502e+02
     Coulomb-14        LJ (SR)  Disper. corr.   Coulomb (SR)   Coul. recip.
    2.83946e+04    1.24444e+05   -7.47384e+03   -9.41816e+05    5.25918e+03
      Potential    Kinetic En.   Total Energy  Conserved En.    Temperature
   -7.81549e+05    1.38796e+05   -6.42753e+05    1.97934e+05    3.02259e+02
 Pres. DC (bar) Pressure (bar)   Constr. rmsd
   -2.21385e+02    1.02808e+02    0.00000e+00

           Step           Time
      205290000   410580.00000

   Energies (kJ/mol)
        G96Bond       G96Angle    Proper Dih.  Improper Dih.          LJ-14
    2.33832e+03    3.53890e+03    2.76839e+03    1.00305e+03   -3.06066e+02
     Coulomb-14        LJ (SR)  Disper. corr.   Coulomb (SR)   Coul. recip.
    2.85298e+04    1.24968e+05   -7.49146e+03   -9.43196e+05    5.20946e+03
      Potential    Kinetic En.   Total Energy  Conserved En.    Temperature
   -7.82637e+05    1.37832e+05   -6.44804e+05    1.97911e+05    3.00161e+02
 Pres. DC (bar) Pressure (bar)   Constr. rmsd
   -2.22429e+02    7.29002e+01    0.00000e+00

           Step           Time
      205295000   410590.00000

   Energies (kJ/mol)
        G96Bond       G96Angle    Proper Dih.  Improper Dih.          LJ-14
    2.26634e+03    3.65318e+03    2.70269e+03    1.03079e+03   -2.31155e+02
     Coulomb-14        LJ (SR)  Disper. corr.   Coulomb (SR)   Coul. recip.
    2.86102e+04    1.22578e+05   -7.46853e+03   -9.39388e+05    5.22233e+03
      Potential    Kinetic En.   Total Energy  Conserved En.    Temperature
   -7.81024e+05    1.36917e+05   -6.44107e+05    1.97970e+05    2.98167e+02
 Pres. DC (bar) Pressure (bar)   Constr. rmsd
   -2.21071e+02   -5.14199e+01    0.00000e+00

           Step           Time
      205300000   410600.00000

   Energies (kJ/mol)
        G96Bond       G96Angle    Proper Dih.  Improper Dih.          LJ-14
    2.50730e+03    3.64495e+03    2.76387e+03    1.07610e+03   -3.33948e+02
     Coulomb-14        LJ (SR)  Disper. corr.   Coulomb (SR)   Coul. recip.
    2.82698e+04    1.23055e+05   -7.47097e+03   -9.39834e+05    5.22642e+03
      Potential    Kinetic En.   Total Energy  Conserved En.    Temperature
   -7.81095e+05    1.37989e+05   -6.43106e+05    1.97986e+05    3.00501e+02
 Pres. DC (bar) Pressure (bar)   Constr. rmsd
   -2.21215e+02   -1.27929e+02    0.00000e+00

           Step           Time
      205305000   410610.00000

   Energies (kJ/mol)
        G96Bond       G96Angle    Proper Dih.  Improper Dih.          LJ-14
    2.25491e+03    3.56862e+03    2.80177e+03    1.07133e+03   -3.23996e+02
     Coulomb-14        LJ (SR)  Disper. corr.   Coulomb (SR)   Coul. recip.
    2.85078e+04    1.24550e+05   -7.45622e+03   -9.41311e+05    5.27409e+03
      Potential    Kinetic En.   Total Energy  Conserved En.    Temperature
   -7.81063e+05    1.38905e+05   -6.42158e+05    1.97984e+05    3.02496e+02
 Pres. DC (bar) Pressure (bar)   Constr. rmsd
   -2.20344e+02    6.13350e+01    0.00000e+00

           Step           Time
      205310000   410620.00000

   Energies (kJ/mol)
        G96Bond       G96Angle    Proper Dih.  Improper Dih.          LJ-14
    2.29796e+03    3.69772e+03    2.78309e+03    1.06893e+03   -3.47595e+02
     Coulomb-14        LJ (SR)  Disper. corr.   Coulomb (SR)   Coul. recip.
    2.85620e+04    1.24449e+05   -7.46359e+03   -9.41647e+05    5.26699e+03
      Potential    Kinetic En.   Total Energy  Conserved En.    Temperature
   -7.81332e+05    1.37877e+05   -6.43455e+05    1.97977e+05    3.00259e+02
 Pres. DC (bar) Pressure (bar)   Constr. rmsd
   -2.20779e+02    7.42957e+01    0.00000e+00

           Step           Time
      205315000   410630.00000

   Energies (kJ/mol)
        G96Bond       G96Angle    Proper Dih.  Improper Dih.          LJ-14
    2.28306e+03    3.71620e+03    2.86841e+03    1.11657e+03   -3.39513e+02
     Coulomb-14        LJ (SR)  Disper. corr.   Coulomb (SR)   Coul. recip.
    2.84547e+04    1.26035e+05   -7.50816e+03   -9.42432e+05    5.25403e+03
      Potential    Kinetic En.   Total Energy  Conserved En.    Temperature
   -7.80552e+05    1.37838e+05   -6.42714e+05    1.98030e+05    3.00173e+02
 Pres. DC (bar) Pressure (bar)   Constr. rmsd
   -2.23421e+02    3.04769e+02    0.00000e+00

           Step           Time
      205320000   410640.00000

   Energies (kJ/mol)
        G96Bond       G96Angle    Proper Dih.  Improper Dih.          LJ-14
    2.34031e+03    3.54785e+03    2.79269e+03    1.16312e+03   -2.96259e+02
     Coulomb-14        LJ (SR)  Disper. corr.   Coulomb (SR)   Coul. recip.
    2.84380e+04    1.23117e+05   -7.46148e+03   -9.38250e+05    5.31303e+03
      Potential    Kinetic En.   Total Energy  Conserved En.    Temperature
   -7.79296e+05    1.38010e+05   -6.41286e+05    1.98042e+05    3.00547e+02
 Pres. DC (bar) Pressure (bar)   Constr. rmsd
   -2.20654e+02    8.97578e+00    0.00000e+00

           Step           Time
      205325000   410650.00000

   Energies (kJ/mol)
        G96Bond       G96Angle    Proper Dih.  Improper Dih.          LJ-14
    2.42767e+03    3.68162e+03    2.86034e+03    1.07205e+03   -2.57099e+02
     Coulomb-14        LJ (SR)  Disper. corr.   Coulomb (SR)   Coul. recip.
    2.85243e+04    1.24107e+05   -7.46684e+03   -9.39960e+05    5.27196e+03
      Potential    Kinetic En.   Total Energy  Conserved En.    Temperature
   -7.79740e+05    1.38244e+05   -6.41496e+05    1.98058e+05    3.01057e+02
 Pres. DC (bar) Pressure (bar)   Constr. rmsd
   -2.20971e+02    1.09540e+02    0.00000e+00

           Step           Time
      205330000   410660.00000

   Energies (kJ/mol)
        G96Bond       G96Angle    Proper Dih.  Improper Dih.          LJ-14
    2.30441e+03    3.65547e+03    2.78118e+03    1.08492e+03   -2.53065e+02
     Coulomb-14        LJ (SR)  Disper. corr.   Coulomb (SR)   Coul. recip.
    2.86514e+04    1.23473e+05   -7.45362e+03   -9.40526e+05    5.27579e+03
      Potential    Kinetic En.   Total Energy  Conserved En.    Temperature
   -7.81006e+05    1.37154e+05   -6.43852e+05    1.98086e+05    2.98684e+02
 Pres. DC (bar) Pressure (bar)   Constr. rmsd
   -2.20190e+02   -1.62508e+01    0.00000e+00

           Step           Time
      205335000   410670.00000

   Energies (kJ/mol)
        G96Bond       G96Angle    Proper Dih.  Improper Dih.          LJ-14
    2.45773e+03    3.66717e+03    2.76966e+03    1.01739e+03   -2.39879e+02
     Coulomb-14        LJ (SR)  Disper. corr.   Coulomb (SR)   Coul. recip.
    2.86017e+04    1.23410e+05   -7.44281e+03   -9.39763e+05    5.20798e+03
      Potential    Kinetic En.   Total Energy  Conserved En.    Temperature
   -7.80314e+05    1.37476e+05   -6.42838e+05    1.98090e+05    2.99385e+02
 Pres. DC (bar) Pressure (bar)   Constr. rmsd
   -2.19553e+02   -5.52560e+01    0.00000e+00

           Step           Time
      205340000   410680.00000

   Energies (kJ/mol)
        G96Bond       G96Angle    Proper Dih.  Improper Dih.          LJ-14
    2.27457e+03    3.80236e+03    2.74473e+03    1.08945e+03   -2.50754e+02
     Coulomb-14        LJ (SR)  Disper. corr.   Coulomb (SR)   Coul. recip.
    2.85890e+04    1.24818e+05   -7.45547e+03   -9.40966e+05    5.26380e+03
      Potential    Kinetic En.   Total Energy  Conserved En.    Temperature
   -7.80090e+05    1.38333e+05   -6.41757e+05    1.98111e+05    3.01251e+02
 Pres. DC (bar) Pressure (bar)   Constr. rmsd
   -2.20299e+02    1.64868e+02    0.00000e+00

           Step           Time
      205345000   410690.00000

   Energies (kJ/mol)
        G96Bond       G96Angle    Proper Dih.  Improper Dih.          LJ-14
    2.33820e+03    3.55960e+03    2.86610e+03    1.07206e+03   -3.13954e+02
     Coulomb-14        LJ (SR)  Disper. corr.   Coulomb (SR)   Coul. recip.
    2.85845e+04    1.24371e+05   -7.46542e+03   -9.42225e+05    5.20399e+03
      Potential    Kinetic En.   Total Energy  Conserved En.    Temperature
   -7.82009e+05    1.36839e+05   -6.45170e+05    1.98158e+05    2.97997e+02
 Pres. DC (bar) Pressure (bar)   Constr. rmsd
   -2.20887e+02   -4.37701e+00    0.00000e+00

           Step           Time
      205350000   410700.00000

   Energies (kJ/mol)
        G96Bond       G96Angle    Proper Dih.  Improper Dih.          LJ-14
    2.33896e+03    3.72172e+03    2.69001e+03    1.12790e+03   -3.03167e+02
     Coulomb-14        LJ (SR)  Disper. corr.   Coulomb (SR)   Coul. recip.
    2.82346e+04    1.24556e+05   -7.44025e+03   -9.40836e+05    5.20120e+03
      Potential    Kinetic En.   Total Energy  Conserved En.    Temperature
   -7.80710e+05    1.37395e+05   -6.43315e+05    1.98184e+05    2.99208e+02
 Pres. DC (bar) Pressure (bar)   Constr. rmsd
   -2.19402e+02    3.94157e+01    0.00000e+00

           Step           Time
      205355000   410710.00000

   Energies (kJ/mol)
        G96Bond       G96Angle    Proper Dih.  Improper Dih.          LJ-14
    2.19633e+03    3.71419e+03    2.72022e+03    1.05062e+03   -3.16265e+02
     Coulomb-14        LJ (SR)  Disper. corr.   Coulomb (SR)   Coul. recip.
    2.84319e+04    1.25325e+05   -7.44994e+03   -9.42372e+05    5.19169e+03
      Potential    Kinetic En.   Total Energy  Conserved En.    Temperature
   -7.81509e+05    1.37372e+05   -6.44137e+05    1.98206e+05    2.99158e+02
 Pres. DC (bar) Pressure (bar)   Constr. rmsd
   -2.19973e+02    6.56445e+01    0.00000e+00

           Step           Time
      205360000   410720.00000

   Energies (kJ/mol)
        G96Bond       G96Angle    Proper Dih.  Improper Dih.          LJ-14
    2.21172e+03    3.66655e+03    2.77092e+03    1.05862e+03   -2.60506e+02
     Coulomb-14        LJ (SR)  Disper. corr.   Coulomb (SR)   Coul. recip.
    2.84373e+04    1.25094e+05   -7.48340e+03   -9.42070e+05    5.18523e+03
      Potential    Kinetic En.   Total Energy  Conserved En.    Temperature
   -7.81389e+05    1.36326e+05   -6.45064e+05    1.98234e+05    2.96879e+02
 Pres. DC (bar) Pressure (bar)   Constr. rmsd
   -2.21951e+02    2.06725e+02    0.00000e+00

           Step           Time
      205365000   410730.00000

   Energies (kJ/mol)
        G96Bond       G96Angle    Proper Dih.  Improper Dih.          LJ-14
    2.41753e+03    3.74451e+03    2.72448e+03    1.06644e+03   -2.98423e+02
     Coulomb-14        LJ (SR)  Disper. corr.   Coulomb (SR)   Coul. recip.
    2.83574e+04    1.22199e+05   -7.45737e+03   -9.38062e+05    5.25468e+03
      Potential    Kinetic En.   Total Energy  Conserved En.    Temperature
   -7.80054e+05    1.38221e+05   -6.41833e+05    1.98248e+05    3.01008e+02
 Pres. DC (bar) Pressure (bar)   Constr. rmsd
   -2.20412e+02   -1.29171e+02    0.00000e+00

           Step           Time
      205370000   410740.00000

   Energies (kJ/mol)
        G96Bond       G96Angle    Proper Dih.  Improper Dih.          LJ-14
    2.34686e+03    3.71073e+03    2.80796e+03    1.15091e+03   -2.43360e+02
     Coulomb-14        LJ (SR)  Disper. corr.   Coulomb (SR)   Coul. recip.
    2.84431e+04    1.24572e+05   -7.45550e+03   -9.40839e+05    5.24105e+03
      Potential    Kinetic En.   Total Energy  Conserved En.    Temperature
   -7.80266e+05    1.36873e+05   -6.43393e+05    1.98231e+05    2.98070e+02
 Pres. DC (bar) Pressure (bar)   Constr. rmsd
   -2.20301e+02    1.76485e+02    0.00000e+00

           Step           Time
      205375000   410750.00000

   Energies (kJ/mol)
        G96Bond       G96Angle    Proper Dih.  Improper Dih.          LJ-14
    2.45064e+03    3.71265e+03    2.72696e+03    1.10819e+03   -3.29742e+02
     Coulomb-14        LJ (SR)  Disper. corr.   Coulomb (SR)   Coul. recip.
    2.85024e+04    1.24601e+05   -7.44715e+03   -9.40485e+05    5.28696e+03
      Potential    Kinetic En.   Total Energy  Conserved En.    Temperature
   -7.79872e+05    1.37779e+05   -6.42094e+05    1.98271e+05    3.00044e+02
 Pres. DC (bar) Pressure (bar)   Constr. rmsd
   -2.19809e+02    1.70163e+02    0.00000e+00

           Step           Time
      205380000   410760.00000

   Energies (kJ/mol)
        G96Bond       G96Angle    Proper Dih.  Improper Dih.          LJ-14
    2.27899e+03    3.64312e+03    2.84360e+03    1.08980e+03   -2.85543e+02
     Coulomb-14        LJ (SR)  Disper. corr.   Coulomb (SR)   Coul. recip.
    2.87052e+04    1.24846e+05   -7.44003e+03   -9.41070e+05    5.30021e+03
      Potential    Kinetic En.   Total Energy  Conserved En.    Temperature
   -7.80089e+05    1.38031e+05   -6.42059e+05    1.98272e+05    3.00592e+02
 Pres. DC (bar) Pressure (bar)   Constr. rmsd
   -2.19389e+02    8.91939e+01    0.00000e+00

           Step           Time
      205385000   410770.00000

   Energies (kJ/mol)
        G96Bond       G96Angle    Proper Dih.  Improper Dih.          LJ-14
    2.39734e+03    3.68303e+03    2.74176e+03    1.07047e+03   -3.12925e+02
     Coulomb-14        LJ (SR)  Disper. corr.   Coulomb (SR)   Coul. recip.
    2.86350e+04    1.23050e+05   -7.47453e+03   -9.39784e+05    5.24025e+03
      Potential    Kinetic En.   Total Energy  Conserved En.    Temperature
   -7.80753e+05    1.36879e+05   -6.43875e+05    1.98323e+05    2.98084e+02
 Pres. DC (bar) Pressure (bar)   Constr. rmsd
   -2.21426e+02   -8.61917e+01    0.00000e+00

           Step           Time
      205390000   410780.00000

   Energies (kJ/mol)
        G96Bond       G96Angle    Proper Dih.  Improper Dih.          LJ-14
    2.36269e+03    3.60737e+03    2.80412e+03    1.09043e+03   -3.35029e+02
     Coulomb-14        LJ (SR)  Disper. corr.   Coulomb (SR)   Coul. recip.
    2.84655e+04    1.22993e+05   -7.45268e+03   -9.39168e+05    5.39123e+03
      Potential    Kinetic En.   Total Energy  Conserved En.    Temperature
   -7.80241e+05    1.37513e+05   -6.42728e+05    1.98313e+05    2.99466e+02
 Pres. DC (bar) Pressure (bar)   Constr. rmsd
   -2.20135e+02    3.66141e+01    0.00000e+00

           Step           Time
      205395000   410790.00000

   Energies (kJ/mol)
        G96Bond       G96Angle    Proper Dih.  Improper Dih.          LJ-14
    2.38482e+03    3.75067e+03    2.67455e+03    1.25287e+03   -3.37869e+02
     Coulomb-14        LJ (SR)  Disper. corr.   Coulomb (SR)   Coul. recip.
    2.88073e+04    1.23520e+05   -7.48263e+03   -9.39664e+05    5.27171e+03
      Potential    Kinetic En.   Total Energy  Conserved En.    Temperature
   -7.79822e+05    1.37702e+05   -6.42120e+05    1.98349e+05    2.99877e+02
 Pres. DC (bar) Pressure (bar)   Constr. rmsd
   -2.21906e+02    9.58896e+01    0.00000e+00

           Step           Time
      205400000   410800.00000

   Energies (kJ/mol)
        G96Bond       G96Angle    Proper Dih.  Improper Dih.          LJ-14
    2.39994e+03    3.75937e+03    2.83075e+03    1.05148e+03   -3.23527e+02
     Coulomb-14        LJ (SR)  Disper. corr.   Coulomb (SR)   Coul. recip.
    2.86815e+04    1.23967e+05   -7.44981e+03   -9.38983e+05    5.29631e+03
      Potential    Kinetic En.   Total Energy  Conserved En.    Temperature
   -7.78771e+05    1.38585e+05   -6.40186e+05    1.98350e+05    3.01799e+02
 Pres. DC (bar) Pressure (bar)   Constr. rmsd
   -2.19966e+02    5.86143e+01    0.00000e+00

           Step           Time
      205405000   410810.00000

   Energies (kJ/mol)
        G96Bond       G96Angle    Proper Dih.  Improper Dih.          LJ-14
    2.50564e+03    3.40283e+03    2.77382e+03    1.10407e+03   -2.86301e+02
     Coulomb-14        LJ (SR)  Disper. corr.   Coulomb (SR)   Coul. recip.
    2.84979e+04    1.24099e+05   -7.50359e+03   -9.40432e+05    5.28916e+03
      Potential    Kinetic En.   Total Energy  Conserved En.    Temperature
   -7.80549e+05    1.37722e+05   -6.42827e+05    1.98401e+05    2.99921e+02
 Pres. DC (bar) Pressure (bar)   Constr. rmsd
   -2.23149e+02    6.84281e+01    0.00000e+00

           Step           Time
      205410000   410820.00000

   Energies (kJ/mol)
        G96Bond       G96Angle    Proper Dih.  Improper Dih.          LJ-14
    2.31885e+03    3.58596e+03    2.65186e+03    1.00796e+03   -2.65816e+02
     Coulomb-14        LJ (SR)  Disper. corr.   Coulomb (SR)   Coul. recip.
    2.83161e+04    1.24577e+05   -7.45955e+03   -9.41554e+05    5.25989e+03
      Potential    Kinetic En.   Total Energy  Conserved En.    Temperature
   -7.81562e+05    1.37429e+05   -6.44133e+05    1.98404e+05    2.99283e+02
 Pres. DC (bar) Pressure (bar)   Constr. rmsd
   -2.20540e+02    2.03365e+02    0.00000e+00

           Step           Time
      205415000   410830.00000

   Energies (kJ/mol)
        G96Bond       G96Angle    Proper Dih.  Improper Dih.          LJ-14
    2.31843e+03    3.67106e+03    2.79559e+03    1.04548e+03   -3.77044e+02
     Coulomb-14        LJ (SR)  Disper. corr.   Coulomb (SR)   Coul. recip.
    2.86179e+04    1.25015e+05   -7.45453e+03   -9.42572e+05    5.35045e+03
      Potential    Kinetic En.   Total Energy  Conserved En.    Temperature
   -7.81589e+05    1.36514e+05   -6.45075e+05    1.98421e+05    2.97290e+02
 Pres. DC (bar) Pressure (bar)   Constr. rmsd
   -2.20244e+02    1.06869e+01    0.00000e+00

           Step           Time
      205420000   410840.00000

   Energies (kJ/mol)
        G96Bond       G96Angle    Proper Dih.  Improper Dih.          LJ-14
    2.50392e+03    3.67735e+03    2.64969e+03    1.13932e+03   -3.17175e+02
     Coulomb-14        LJ (SR)  Disper. corr.   Coulomb (SR)   Coul. recip.
    2.86085e+04    1.22319e+05   -7.47936e+03   -9.38690e+05    5.26051e+03
      Potential    Kinetic En.   Total Energy  Conserved En.    Temperature
   -7.80328e+05    1.37458e+05   -6.42870e+05    1.98467e+05    2.99346e+02
 Pres. DC (bar) Pressure (bar)   Constr. rmsd
   -2.21712e+02   -7.53659e+01    0.00000e+00

           Step           Time
      205425000   410850.00000

   Energies (kJ/mol)
        G96Bond       G96Angle    Proper Dih.  Improper Dih.          LJ-14
    2.36157e+03    3.64962e+03    2.74432e+03    9.83201e+02   -2.98981e+02
     Coulomb-14        LJ (SR)  Disper. corr.   Coulomb (SR)   Coul. recip.
    2.84841e+04    1.23636e+05   -7.45799e+03   -9.40081e+05    5.26816e+03
      Potential    Kinetic En.   Total Energy  Conserved En.    Temperature
   -7.80711e+05    1.36978e+05   -6.43733e+05    1.98489e+05    2.98299e+02
 Pres. DC (bar) Pressure (bar)   Constr. rmsd
   -2.20448e+02    1.11365e+02    0.00000e+00

           Step           Time
      205430000   410860.00000

   Energies (kJ/mol)
        G96Bond       G96Angle    Proper Dih.  Improper Dih.          LJ-14
    2.30942e+03    3.72873e+03    2.76619e+03    1.14549e+03   -2.68897e+02
     Coulomb-14        LJ (SR)  Disper. corr.   Coulomb (SR)   Coul. recip.
    2.86059e+04    1.23213e+05   -7.46217e+03   -9.40018e+05    5.33163e+03
      Potential    Kinetic En.   Total Energy  Conserved En.    Temperature
   -7.80649e+05    1.37792e+05   -6.42857e+05    1.98475e+05    3.00073e+02
 Pres. DC (bar) Pressure (bar)   Constr. rmsd
   -2.20695e+02   -1.06285e+02    0.00000e+00

           Step           Time
      205435000   410870.00000

   Energies (kJ/mol)
        G96Bond       G96Angle    Proper Dih.  Improper Dih.          LJ-14
    2.37369e+03    3.45519e+03    2.76943e+03    1.07718e+03   -3.46349e+02
     Coulomb-14        LJ (SR)  Disper. corr.   Coulomb (SR)   Coul. recip.
    2.86590e+04    1.25397e+05   -7.48395e+03   -9.43767e+05    5.07632e+03
      Potential    Kinetic En.   Total Energy  Conserved En.    Temperature
   -7.82789e+05    1.37673e+05   -6.45116e+05    1.98500e+05    2.99815e+02
 Pres. DC (bar) Pressure (bar)   Constr. rmsd
   -2.21984e+02    1.13139e+01    0.00000e+00

           Step           Time
      205440000   410880.00000

   Energies (kJ/mol)
        G96Bond       G96Angle    Proper Dih.  Improper Dih.          LJ-14
    2.27754e+03    3.60189e+03    2.76941e+03    1.07302e+03   -2.50797e+02
     Coulomb-14        LJ (SR)  Disper. corr.   Coulomb (SR)   Coul. recip.
    2.84912e+04    1.23343e+05   -7.47280e+03   -9.40244e+05    5.28576e+03
      Potential    Kinetic En.   Total Energy  Conserved En.    Temperature
   -7.81126e+05    1.38399e+05   -6.42727e+05    1.98467e+05    3.01395e+02
 Pres. DC (bar) Pressure (bar)   Constr. rmsd
   -2.21323e+02    3.67704e+01    0.00000e+00

           Step           Time
      205445000   410890.00000

   Energies (kJ/mol)
        G96Bond       G96Angle    Proper Dih.  Improper Dih.          LJ-14
    2.42751e+03    3.48049e+03    2.74419e+03    1.09983e+03   -2.78995e+02
     Coulomb-14        LJ (SR)  Disper. corr.   Coulomb (SR)   Coul. recip.
    2.83342e+04    1.25252e+05   -7.46801e+03   -9.44060e+05    5.16068e+03
      Potential    Kinetic En.   Total Energy  Conserved En.    Temperature
   -7.83309e+05    1.38674e+05   -6.44635e+05    1.98495e+05    3.01992e+02
 Pres. DC (bar) Pressure (bar)   Constr. rmsd
   -2.21040e+02   -3.69879e+01    0.00000e+00

           Step           Time
      205450000   410900.00000

   Energies (kJ/mol)
        G96Bond       G96Angle    Proper Dih.  Improper Dih.          LJ-14
    2.24637e+03    3.69371e+03    2.68178e+03    1.10540e+03   -2.33837e+02
     Coulomb-14        LJ (SR)  Disper. corr.   Coulomb (SR)   Coul. recip.
    2.84911e+04    1.23760e+05   -7.45221e+03   -9.41668e+05    5.27071e+03
      Potential    Kinetic En.   Total Energy  Conserved En.    Temperature
   -7.82104e+05    1.38703e+05   -6.43402e+05    1.98528e+05    3.02056e+02
 Pres. DC (bar) Pressure (bar)   Constr. rmsd
   -2.20107e+02   -1.56737e+01    0.00000e+00

           Step           Time
      205455000   410910.00000

   Energies (kJ/mol)
        G96Bond       G96Angle    Proper Dih.  Improper Dih.          LJ-14
    2.47626e+03    3.71430e+03    2.76801e+03    1.03804e+03   -3.32800e+02
     Coulomb-14        LJ (SR)  Disper. corr.   Coulomb (SR)   Coul. recip.
    2.84997e+04    1.24776e+05   -7.46048e+03   -9.40416e+05    5.36056e+03
      Potential    Kinetic En.   Total Energy  Conserved En.    Temperature
   -7.79576e+05    1.38143e+05   -6.41433e+05    1.98549e+05    3.00838e+02
 Pres. DC (bar) Pressure (bar)   Constr. rmsd
   -2.20595e+02    1.20204e+01    0.00000e+00

           Step           Time
      205460000   410920.00000

   Energies (kJ/mol)
        G96Bond       G96Angle    Proper Dih.  Improper Dih.          LJ-14
    2.38353e+03    3.63557e+03    2.82308e+03    1.12322e+03   -3.05646e+02
     Coulomb-14        LJ (SR)  Disper. corr.   Coulomb (SR)   Coul. recip.
    2.85062e+04    1.22970e+05   -7.45363e+03   -9.40406e+05    5.26129e+03
      Potential    Kinetic En.   Total Energy  Conserved En.    Temperature
   -7.81462e+05    1.38109e+05   -6.43353e+05    1.98571e+05    3.00763e+02
 Pres. DC (bar) Pressure (bar)   Constr. rmsd
   -2.20191e+02   -2.09992e+02    0.00000e+00

           Step           Time
      205465000   410930.00000

   Energies (kJ/mol)
        G96Bond       G96Angle    Proper Dih.  Improper Dih.          LJ-14
    2.29991e+03    3.60734e+03    2.78093e+03    1.03300e+03   -3.14459e+02
     Coulomb-14        LJ (SR)  Disper. corr.   Coulomb (SR)   Coul. recip.
    2.84529e+04    1.24288e+05   -7.47510e+03   -9.40738e+05    5.31732e+03
      Potential    Kinetic En.   Total Energy  Conserved En.    Temperature
   -7.80748e+05    1.37714e+05   -6.43034e+05    1.98579e+05    2.99903e+02
 Pres. DC (bar) Pressure (bar)   Constr. rmsd
   -2.21460e+02    4.24412e+01    0.00000e+00

           Step           Time
      205470000   410940.00000

   Energies (kJ/mol)
        G96Bond       G96Angle    Proper Dih.  Improper Dih.          LJ-14
    2.27676e+03    3.72629e+03    2.69456e+03    1.09713e+03   -3.07820e+02
     Coulomb-14        LJ (SR)  Disper. corr.   Coulomb (SR)   Coul. recip.
    2.83476e+04    1.23020e+05   -7.45794e+03   -9.39422e+05    5.26817e+03
      Potential    Kinetic En.   Total Energy  Conserved En.    Temperature
   -7.80757e+05    1.36275e+05   -6.44482e+05    1.98629e+05    2.96768e+02
 Pres. DC (bar) Pressure (bar)   Constr. rmsd
   -2.20445e+02   -9.43508e+01    0.00000e+00

           Step           Time
      205475000   410950.00000

   Energies (kJ/mol)
        G96Bond       G96Angle    Proper Dih.  Improper Dih.          LJ-14
    2.30139e+03    3.50521e+03    2.78099e+03    1.06864e+03   -3.50699e+02
     Coulomb-14        LJ (SR)  Disper. corr.   Coulomb (SR)   Coul. recip.
    2.84493e+04    1.26001e+05   -7.46603e+03   -9.43603e+05    5.23105e+03
      Potential    Kinetic En.   Total Energy  Conserved En.    Temperature
   -7.82082e+05    1.37867e+05   -6.44215e+05    1.98636e+05    3.00236e+02
 Pres. DC (bar) Pressure (bar)   Constr. rmsd
   -2.20924e+02    2.41577e+02    0.00000e+00

           Step           Time
      205480000   410960.00000

   Energies (kJ/mol)
        G96Bond       G96Angle    Proper Dih.  Improper Dih.          LJ-14
    2.34614e+03    3.76111e+03    2.64530e+03    1.08516e+03   -3.34142e+02
     Coulomb-14        LJ (SR)  Disper. corr.   Coulomb (SR)   Coul. recip.
    2.85841e+04    1.24640e+05   -7.43531e+03   -9.41710e+05    5.32819e+03
      Potential    Kinetic En.   Total Energy  Conserved En.    Temperature
   -7.81090e+05    1.36963e+05   -6.44127e+05    1.98649e+05    2.98268e+02
 Pres. DC (bar) Pressure (bar)   Constr. rmsd
   -2.19111e+02   -8.93034e+01    0.00000e+00

           Step           Time
      205485000   410970.00000

   Energies (kJ/mol)
        G96Bond       G96Angle    Proper Dih.  Improper Dih.          LJ-14
    2.46628e+03    3.77450e+03    2.81736e+03    1.18832e+03   -2.85701e+02
     Coulomb-14        LJ (SR)  Disper. corr.   Coulomb (SR)   Coul. recip.
    2.81875e+04    1.22509e+05   -7.46132e+03   -9.37895e+05    5.28722e+03
      Potential    Kinetic En.   Total Energy  Conserved En.    Temperature
   -7.79412e+05    1.38114e+05   -6.41298e+05    1.98714e+05    3.00775e+02
 Pres. DC (bar) Pressure (bar)   Constr. rmsd
   -2.20645e+02   -2.86567e+01    0.00000e+00

           Step           Time
      205490000   410980.00000

   Energies (kJ/mol)
        G96Bond       G96Angle    Proper Dih.  Improper Dih.          LJ-14
    2.36770e+03    3.75885e+03    2.69974e+03    1.11306e+03   -2.81368e+02
     Coulomb-14        LJ (SR)  Disper. corr.   Coulomb (SR)   Coul. recip.
    2.82958e+04    1.24000e+05   -7.46530e+03   -9.40719e+05    5.22996e+03
      Potential    Kinetic En.   Total Energy  Conserved En.    Temperature
   -7.81000e+05    1.37896e+05   -6.43105e+05    1.98730e+05    3.00299e+02
 Pres. DC (bar) Pressure (bar)   Constr. rmsd
   -2.20880e+02    6.00174e+01    0.00000e+00

           Step           Time
      205495000   410990.00000

   Energies (kJ/mol)
        G96Bond       G96Angle    Proper Dih.  Improper Dih.          LJ-14
    2.34297e+03    3.92052e+03    2.83418e+03    1.16469e+03   -2.62807e+02
     Coulomb-14        LJ (SR)  Disper. corr.   Coulomb (SR)   Coul. recip.
    2.82952e+04    1.22575e+05   -7.44364e+03   -9.37833e+05    5.27785e+03
      Potential    Kinetic En.   Total Energy  Conserved En.    Temperature
   -7.79129e+05    1.37053e+05   -6.42075e+05    1.98765e+05    2.98464e+02
 Pres. DC (bar) Pressure (bar)   Constr. rmsd
   -2.19602e+02   -7.78878e+01    0.00000e+00

           Step           Time
      205500000   411000.00000

   Energies (kJ/mol)
        G96Bond       G96Angle    Proper Dih.  Improper Dih.          LJ-14
    2.35047e+03    3.62593e+03    2.76834e+03    1.07079e+03   -2.24486e+02
     Coulomb-14        LJ (SR)  Disper. corr.   Coulomb (SR)   Coul. recip.
    2.82602e+04    1.23156e+05   -7.47614e+03   -9.39128e+05    5.23770e+03
      Potential    Kinetic En.   Total Energy  Conserved En.    Temperature
   -7.80360e+05    1.38450e+05   -6.41910e+05    1.98765e+05    3.01505e+02
 Pres. DC (bar) Pressure (bar)   Constr. rmsd
   -2.21521e+02   -9.65604e+01    0.00000e+00

           Step           Time
      205505000   411010.00000

   Energies (kJ/mol)
        G96Bond       G96Angle    Proper Dih.  Improper Dih.          LJ-14
    2.31851e+03    3.68255e+03    2.65823e+03    1.11427e+03   -2.70562e+02
     Coulomb-14        LJ (SR)  Disper. corr.   Coulomb (SR)   Coul. recip.
    2.83915e+04    1.22226e+05   -7.45372e+03   -9.38578e+05    5.22416e+03
      Potential    Kinetic En.   Total Energy  Conserved En.    Temperature
   -7.80688e+05    1.37977e+05   -6.42711e+05    1.98779e+05    3.00475e+02
 Pres. DC (bar) Pressure (bar)   Constr. rmsd
   -2.20196e+02   -1.62111e+02    0.00000e+00

           Step           Time
      205510000   411020.00000

   Energies (kJ/mol)
        G96Bond       G96Angle    Proper Dih.  Improper Dih.          LJ-14
    2.23720e+03    3.56034e+03    2.78430e+03    1.06011e+03   -3.16879e+02
     Coulomb-14        LJ (SR)  Disper. corr.   Coulomb (SR)   Coul. recip.
    2.83400e+04    1.25016e+05   -7.45075e+03   -9.43108e+05    5.31386e+03
      Potential    Kinetic En.   Total Energy  Conserved En.    Temperature
   -7.82564e+05    1.37257e+05   -6.45307e+05    1.98799e+05    2.98907e+02
 Pres. DC (bar) Pressure (bar)   Constr. rmsd
   -2.20021e+02   -3.42243e+01    0.00000e+00

           Step           Time
      205515000   411030.00000

   Energies (kJ/mol)
        G96Bond       G96Angle    Proper Dih.  Improper Dih.          LJ-14
    2.28900e+03    3.67947e+03    2.75550e+03    1.10215e+03   -2.46920e+02
     Coulomb-14        LJ (SR)  Disper. corr.   Coulomb (SR)   Coul. recip.
    2.84292e+04    1.23675e+05   -7.44410e+03   -9.39598e+05    5.29600e+03
      Potential    Kinetic En.   Total Energy  Conserved En.    Temperature
   -7.80062e+05    1.39211e+05   -6.40851e+05    1.98812e+05    3.03163e+02
 Pres. DC (bar) Pressure (bar)   Constr. rmsd
   -2.19629e+02    6.47869e+01    0.00000e+00

           Step           Time
      205520000   411040.00000

   Energies (kJ/mol)
        G96Bond       G96Angle    Proper Dih.  Improper Dih.          LJ-14
    2.42326e+03    3.69819e+03    2.80329e+03    1.12692e+03   -3.64106e+02
     Coulomb-14        LJ (SR)  Disper. corr.   Coulomb (SR)   Coul. recip.
    2.84379e+04    1.24030e+05   -7.48161e+03   -9.40683e+05    5.33406e+03
      Potential    Kinetic En.   Total Energy  Conserved En.    Temperature
   -7.80675e+05    1.38047e+05   -6.42629e+05    1.98856e+05    3.00627e+02
 Pres. DC (bar) Pressure (bar)   Constr. rmsd
   -2.21845e+02   -7.87071e+00    0.00000e+00

           Step           Time
      205525000   411050.00000

   Energies (kJ/mol)
        G96Bond       G96Angle    Proper Dih.  Improper Dih.          LJ-14
    2.37763e+03    3.74230e+03    2.72085e+03    1.16267e+03   -3.25212e+02
     Coulomb-14        LJ (SR)  Disper. corr.   Coulomb (SR)   Coul. recip.
    2.83031e+04    1.23985e+05   -7.48303e+03   -9.41030e+05    5.27706e+03
      Potential    Kinetic En.   Total Energy  Conserved En.    Temperature
   -7.81269e+05    1.38480e+05   -6.42789e+05    1.98869e+05    3.01571e+02
 Pres. DC (bar) Pressure (bar)   Constr. rmsd
   -2.21929e+02   -1.51222e+00    0.00000e+00

           Step           Time
      205530000   411060.00000

   Energies (kJ/mol)
        G96Bond       G96Angle    Proper Dih.  Improper Dih.          LJ-14
    2.38300e+03    3.67361e+03    2.80893e+03    1.13048e+03   -3.06167e+02
     Coulomb-14        LJ (SR)  Disper. corr.   Coulomb (SR)   Coul. recip.
    2.85173e+04    1.23945e+05   -7.45330e+03   -9.40531e+05    5.30483e+03
      Potential    Kinetic En.   Total Energy  Conserved En.    Temperature
   -7.80528e+05    1.37423e+05   -6.43105e+05    1.98901e+05    2.99269e+02
 Pres. DC (bar) Pressure (bar)   Constr. rmsd
   -2.20172e+02   -1.26842e+01    0.00000e+00

           Step           Time
      205535000   411070.00000

   Energies (kJ/mol)
        G96Bond       G96Angle    Proper Dih.  Improper Dih.          LJ-14
    2.30222e+03    3.63933e+03    2.75019e+03    1.04149e+03   -2.86126e+02
     Coulomb-14        LJ (SR)  Disper. corr.   Coulomb (SR)   Coul. recip.
    2.84008e+04    1.24137e+05   -7.47933e+03   -9.41327e+05    5.32756e+03
      Potential    Kinetic En.   Total Energy  Conserved En.    Temperature
   -7.81495e+05    1.38268e+05   -6.43227e+05    1.98929e+05    3.01109e+02
 Pres. DC (bar) Pressure (bar)   Constr. rmsd
   -2.21710e+02    8.72160e+01    0.00000e+00

           Step           Time
      205540000   411080.00000

   Energies (kJ/mol)
        G96Bond       G96Angle    Proper Dih.  Improper Dih.          LJ-14
    2.17336e+03    3.67130e+03    2.83650e+03    1.14653e+03   -3.90144e+02
     Coulomb-14        LJ (SR)  Disper. corr.   Coulomb (SR)   Coul. recip.
    2.81914e+04    1.21343e+05   -7.43994e+03   -9.35993e+05    5.21170e+03
      Potential    Kinetic En.   Total Energy  Conserved En.    Temperature
   -7.79249e+05    1.36782e+05   -6.42467e+05    1.98954e+05    2.97873e+02
 Pres. DC (bar) Pressure (bar)   Constr. rmsd
   -2.19384e+02   -2.30849e+02    0.00000e+00

           Step           Time
      205545000   411090.00000

   Energies (kJ/mol)
        G96Bond       G96Angle    Proper Dih.  Improper Dih.          LJ-14
    2.56217e+03    3.61091e+03    2.79968e+03    1.04775e+03   -3.45849e+02
     Coulomb-14        LJ (SR)  Disper. corr.   Coulomb (SR)   Coul. recip.
    2.81779e+04    1.23919e+05   -7.46453e+03   -9.41153e+05    5.32242e+03
      Potential    Kinetic En.   Total Energy  Conserved En.    Temperature
   -7.81523e+05    1.36830e+05   -6.44693e+05    1.99012e+05    2.97979e+02
 Pres. DC (bar) Pressure (bar)   Constr. rmsd
   -2.20835e+02   -1.76091e+02    0.00000e+00

           Step           Time
      205550000   411100.00000

   Energies (kJ/mol)
        G96Bond       G96Angle    Proper Dih.  Improper Dih.          LJ-14
    2.34005e+03    3.62776e+03    2.72770e+03    1.12128e+03   -2.91816e+02
     Coulomb-14        LJ (SR)  Disper. corr.   Coulomb (SR)   Coul. recip.
    2.83998e+04    1.24405e+05   -7.44576e+03   -9.41188e+05    5.17887e+03
      Potential    Kinetic En.   Total Energy  Conserved En.    Temperature
   -7.81125e+05    1.36728e+05   -6.44397e+05    1.99021e+05    2.97755e+02
 Pres. DC (bar) Pressure (bar)   Constr. rmsd
   -2.19727e+02   -5.61059e+01    0.00000e+00

           Step           Time
      205555000   411110.00000

   Energies (kJ/mol)
        G96Bond       G96Angle    Proper Dih.  Improper Dih.          LJ-14
    2.43740e+03    3.71438e+03    2.80349e+03    1.08495e+03   -2.91360e+02
     Coulomb-14        LJ (SR)  Disper. corr.   Coulomb (SR)   Coul. recip.
    2.82382e+04    1.23315e+05   -7.48912e+03   -9.40128e+05    5.31511e+03
      Potential    Kinetic En.   Total Energy  Conserved En.    Temperature
   -7.81000e+05    1.38830e+05   -6.42171e+05    1.99021e+05    3.02332e+02
 Pres. DC (bar) Pressure (bar)   Constr. rmsd
   -2.22290e+02   -8.42327e+01    0.00000e+00

           Step           Time
      205560000   411120.00000

   Energies (kJ/mol)
        G96Bond       G96Angle    Proper Dih.  Improper Dih.          LJ-14
    2.38140e+03    3.71931e+03    2.76313e+03    1.09581e+03   -3.24991e+02
     Coulomb-14        LJ (SR)  Disper. corr.   Coulomb (SR)   Coul. recip.
    2.84259e+04    1.24642e+05   -7.46947e+03   -9.40265e+05    5.26657e+03
      Potential    Kinetic En.   Total Energy  Conserved En.    Temperature
   -7.79766e+05    1.38372e+05   -6.41394e+05    1.99060e+05    3.01336e+02
 Pres. DC (bar) Pressure (bar)   Constr. rmsd
   -2.21127e+02    1.96857e+02    0.00000e+00

           Step           Time
      205565000   411130.00000

   Energies (kJ/mol)
        G96Bond       G96Angle    Proper Dih.  Improper Dih.          LJ-14
    2.39809e+03    3.65103e+03    2.72144e+03    1.15302e+03   -3.26964e+02
     Coulomb-14        LJ (SR)  Disper. corr.   Coulomb (SR)   Coul. recip.
    2.84463e+04    1.25004e+05   -7.48439e+03   -9.43164e+05    5.11798e+03
      Potential    Kinetic En.   Total Energy  Conserved En.    Temperature
   -7.82483e+05    1.37464e+05   -6.45019e+05    1.99099e+05    2.99359e+02
 Pres. DC (bar) Pressure (bar)   Constr. rmsd
   -2.22010e+02    1.25881e+02    0.00000e+00

           Step           Time
      205570000   411140.00000

   Energies (kJ/mol)
        G96Bond       G96Angle    Proper Dih.  Improper Dih.          LJ-14
    2.30523e+03    3.77413e+03    2.67684e+03    1.12294e+03   -3.47708e+02
     Coulomb-14        LJ (SR)  Disper. corr.   Coulomb (SR)   Coul. recip.
    2.84489e+04    1.23143e+05   -7.44264e+03   -9.39964e+05    5.24441e+03
      Potential    Kinetic En.   Total Energy  Conserved En.    Temperature
   -7.81039e+05    1.36903e+05   -6.44136e+05    1.99137e+05    2.98137e+02
 Pres. DC (bar) Pressure (bar)   Constr. rmsd
   -2.19543e+02   -2.42187e+02    0.00000e+00

           Step           Time
      205575000   411150.00000

   Energies (kJ/mol)
        G96Bond       G96Angle    Proper Dih.  Improper Dih.          LJ-14
    2.33587e+03    3.76296e+03    2.72026e+03    1.08949e+03   -2.88815e+02
     Coulomb-14        LJ (SR)  Disper. corr.   Coulomb (SR)   Coul. recip.
    2.84814e+04    1.23618e+05   -7.45548e+03   -9.39299e+05    5.41960e+03
      Potential    Kinetic En.   Total Energy  Conserved En.    Temperature
   -7.79616e+05    1.36714e+05   -6.42901e+05    1.99168e+05    2.97726e+02
 Pres. DC (bar) Pressure (bar)   Constr. rmsd
   -2.20300e+02   -5.53034e+01    0.00000e+00

           Step           Time
      205580000   411160.00000

   Energies (kJ/mol)
        G96Bond       G96Angle    Proper Dih.  Improper Dih.          LJ-14
    2.44225e+03    3.55922e+03    2.76748e+03    1.14490e+03   -3.11371e+02
     Coulomb-14        LJ (SR)  Disper. corr.   Coulomb (SR)   Coul. recip.
    2.83894e+04    1.22526e+05   -7.44716e+03   -9.38881e+05    5.21102e+03
      Potential    Kinetic En.   Total Energy  Conserved En.    Temperature
   -7.80600e+05    1.37814e+05   -6.42786e+05    1.99171e+05    3.00120e+02
 Pres. DC (bar) Pressure (bar)   Constr. rmsd
   -2.19809e+02   -2.95133e+02    0.00000e+00

           Step           Time
      205585000   411170.00000

   Energies (kJ/mol)
        G96Bond       G96Angle    Proper Dih.  Improper Dih.          LJ-14
    2.39418e+03    3.64642e+03    2.82120e+03    1.10591e+03   -3.22646e+02
     Coulomb-14        LJ (SR)  Disper. corr.   Coulomb (SR)   Coul. recip.
    2.84189e+04    1.24933e+05   -7.45238e+03   -9.40566e+05    5.25240e+03
      Potential    Kinetic En.   Total Energy  Conserved En.    Temperature
   -7.79769e+05    1.37939e+05   -6.41830e+05    1.99167e+05    3.00393e+02
 Pres. DC (bar) Pressure (bar)   Constr. rmsd
   -2.20117e+02    1.91041e+02    0.00000e+00

           Step           Time
      205590000   411180.00000

   Energies (kJ/mol)
        G96Bond       G96Angle    Proper Dih.  Improper Dih.          LJ-14
    2.35317e+03    3.72084e+03    2.76730e+03    1.12208e+03   -3.74031e+02
     Coulomb-14        LJ (SR)  Disper. corr.   Coulomb (SR)   Coul. recip.
    2.85664e+04    1.23407e+05   -7.50128e+03   -9.40428e+05    5.33948e+03
      Potential    Kinetic En.   Total Energy  Conserved En.    Temperature
   -7.81028e+05    1.38014e+05   -6.43013e+05    1.99186e+05    3.00557e+02
 Pres. DC (bar) Pressure (bar)   Constr. rmsd
   -2.23012e+02    1.32601e+01    0.00000e+00

           Step           Time
      205595000   411190.00000

   Energies (kJ/mol)
        G96Bond       G96Angle    Proper Dih.  Improper Dih.          LJ-14
    2.21236e+03    3.77847e+03    2.66367e+03    1.05654e+03   -3.45610e+02
     Coulomb-14        LJ (SR)  Disper. corr.   Coulomb (SR)   Coul. recip.
    2.86637e+04    1.24300e+05   -7.45266e+03   -9.40805e+05    5.28101e+03
      Potential    Kinetic En.   Total Energy  Conserved En.    Temperature
   -7.80647e+05    1.37968e+05   -6.42679e+05    1.99192e+05    3.00456e+02
 Pres. DC (bar) Pressure (bar)   Constr. rmsd
   -2.20134e+02    5.66260e+01    0.00000e+00

           Step           Time
      205600000   411200.00000

   Energies (kJ/mol)
        G96Bond       G96Angle    Proper Dih.  Improper Dih.          LJ-14
    2.27034e+03    3.77476e+03    2.82114e+03    1.11707e+03   -2.39965e+02
     Coulomb-14        LJ (SR)  Disper. corr.   Coulomb (SR)   Coul. recip.
    2.85137e+04    1.22410e+05   -7.42532e+03   -9.37696e+05    5.35597e+03
      Potential    Kinetic En.   Total Energy  Conserved En.    Temperature
   -7.79099e+05    1.37408e+05   -6.41691e+05    1.99258e+05    2.99236e+02
 Pres. DC (bar) Pressure (bar)   Constr. rmsd
   -2.18523e+02   -7.95333e+01    0.00000e+00

           Step           Time
      205605000   411210.00000

   Energies (kJ/mol)
        G96Bond       G96Angle    Proper Dih.  Improper Dih.          LJ-14
    2.30944e+03    3.70857e+03    2.84889e+03    1.14349e+03   -4.08983e+02
     Coulomb-14        LJ (SR)  Disper. corr.   Coulomb (SR)   Coul. recip.
    2.83305e+04    1.23660e+05   -7.47180e+03   -9.40000e+05    5.29778e+03
      Potential    Kinetic En.   Total Energy  Conserved En.    Temperature
   -7.80582e+05    1.37982e+05   -6.42599e+05    1.99289e+05    3.00488e+02
 Pres. DC (bar) Pressure (bar)   Constr. rmsd
   -2.21264e+02   -1.20706e+02    0.00000e+00

           Step           Time
      205610000   411220.00000

   Energies (kJ/mol)
        G96Bond       G96Angle    Proper Dih.  Improper Dih.          LJ-14
    2.39993e+03    3.87643e+03    2.83408e+03    1.17526e+03   -3.42701e+02
     Coulomb-14        LJ (SR)  Disper. corr.   Coulomb (SR)   Coul. recip.
    2.83368e+04    1.24017e+05   -7.45689e+03   -9.40940e+05    5.28031e+03
      Potential    Kinetic En.   Total Energy  Conserved En.    Temperature
   -7.80820e+05    1.38327e+05   -6.42493e+05    1.99273e+05    3.01237e+02
 Pres. DC (bar) Pressure (bar)   Constr. rmsd
   -2.20383e+02   -1.11746e+02    0.00000e+00

           Step           Time
      205615000   411230.00000

   Energies (kJ/mol)
        G96Bond       G96Angle    Proper Dih.  Improper Dih.          LJ-14
    2.33734e+03    3.68452e+03    2.83376e+03    1.10872e+03   -2.54677e+02
     Coulomb-14        LJ (SR)  Disper. corr.   Coulomb (SR)   Coul. recip.
    2.83174e+04    1.25081e+05   -7.48689e+03   -9.42531e+05    5.22935e+03
      Potential    Kinetic En.   Total Energy  Conserved En.    Temperature
   -7.81681e+05    1.38190e+05   -6.43491e+05    1.99280e+05    3.00939e+02
 Pres. DC (bar) Pressure (bar)   Constr. rmsd
   -2.22158e+02    1.75590e+02    0.00000e+00

           Step           Time
      205620000   411240.00000

   Energies (kJ/mol)
        G96Bond       G96Angle    Proper Dih.  Improper Dih.          LJ-14
    2.36674e+03    3.65251e+03    2.82374e+03    1.10185e+03   -2.77418e+02
     Coulomb-14        LJ (SR)  Disper. corr.   Coulomb (SR)   Coul. recip.
    2.82935e+04    1.24881e+05   -7.46602e+03   -9.42405e+05    5.35336e+03
      Potential    Kinetic En.   Total Energy  Conserved En.    Temperature
   -7.81676e+05    1.37777e+05   -6.43898e+05    1.99319e+05    3.00040e+02
 Pres. DC (bar) Pressure (bar)   Constr. rmsd
   -2.20923e+02    6.62011e+01    0.00000e+00

           Step           Time
      205625000   411250.00000

   Energies (kJ/mol)
        G96Bond       G96Angle    Proper Dih.  Improper Dih.          LJ-14
    2.32339e+03    3.61997e+03    2.78140e+03    1.02359e+03   -3.53484e+02
     Coulomb-14        LJ (SR)  Disper. corr.   Coulomb (SR)   Coul. recip.
    2.84873e+04    1.24382e+05   -7.45559e+03   -9.39305e+05    5.28471e+03
      Potential    Kinetic En.   Total Energy  Conserved En.    Temperature
   -7.79212e+05    1.38531e+05   -6.40682e+05    1.99294e+05    3.01681e+02
 Pres. DC (bar) Pressure (bar)   Constr. rmsd
   -2.20307e+02    4.84492e+01    0.00000e+00

           Step           Time
      205630000   411260.00000

   Energies (kJ/mol)
        G96Bond       G96Angle    Proper Dih.  Improper Dih.          LJ-14
    2.22501e+03    3.65689e+03    2.74404e+03    1.07946e+03   -2.65103e+02
     Coulomb-14        LJ (SR)  Disper. corr.   Coulomb (SR)   Coul. recip.
    2.84326e+04    1.24147e+05   -7.46247e+03   -9.40459e+05    5.30194e+03
      Potential    Kinetic En.   Total Energy  Conserved En.    Temperature
   -7.80600e+05    1.37127e+05   -6.43472e+05    1.99333e+05    2.98625e+02
 Pres. DC (bar) Pressure (bar)   Constr. rmsd
   -2.20713e+02    6.56470e+01    0.00000e+00

           Step           Time
      205635000   411270.00000

   Energies (kJ/mol)
        G96Bond       G96Angle    Proper Dih.  Improper Dih.          LJ-14
    2.31589e+03    3.74695e+03    2.84659e+03    1.10558e+03   -3.12197e+02
     Coulomb-14        LJ (SR)  Disper. corr.   Coulomb (SR)   Coul. recip.
    2.86600e+04    1.23957e+05   -7.46001e+03   -9.40558e+05    5.25106e+03
      Potential    Kinetic En.   Total Energy  Conserved En.    Temperature
   -7.80447e+05    1.37751e+05   -6.42696e+05    1.99331e+05    2.99983e+02
 Pres. DC (bar) Pressure (bar)   Constr. rmsd
   -2.20568e+02   -1.00138e+02    0.00000e+00

           Step           Time
      205640000   411280.00000

   Energies (kJ/mol)
        G96Bond       G96Angle    Proper Dih.  Improper Dih.          LJ-14
    2.23878e+03    3.57305e+03    2.73407e+03    1.05741e+03   -2.72912e+02
     Coulomb-14        LJ (SR)  Disper. corr.   Coulomb (SR)   Coul. recip.
    2.83128e+04    1.24266e+05   -7.48390e+03   -9.41650e+05    5.22038e+03
      Potential    Kinetic En.   Total Energy  Conserved En.    Temperature
   -7.82005e+05    1.36709e+05   -6.45295e+05    1.99346e+05    2.97715e+02
 Pres. DC (bar) Pressure (bar)   Constr. rmsd
   -2.21981e+02    4.55724e+01    0.00000e+00

           Step           Time
      205645000   411290.00000

   Energies (kJ/mol)
        G96Bond       G96Angle    Proper Dih.  Improper Dih.          LJ-14
    2.41519e+03    3.67444e+03    2.80281e+03    1.06478e+03   -2.91215e+02
     Coulomb-14        LJ (SR)  Disper. corr.   Coulomb (SR)   Coul. recip.
    2.83508e+04    1.24660e+05   -7.46513e+03   -9.42402e+05    5.32735e+03
      Potential    Kinetic En.   Total Energy  Conserved En.    Temperature
   -7.81863e+05    1.39053e+05   -6.42810e+05    1.99355e+05    3.02820e+02
 Pres. DC (bar) Pressure (bar)   Constr. rmsd
   -2.20870e+02    2.10011e+01    0.00000e+00

           Step           Time
      205650000   411300.00000

   Energies (kJ/mol)
        G96Bond       G96Angle    Proper Dih.  Improper Dih.          LJ-14
    2.23226e+03    3.62615e+03    2.73295e+03    1.02397e+03   -2.56973e+02
     Coulomb-14        LJ (SR)  Disper. corr.   Coulomb (SR)   Coul. recip.
    2.84551e+04    1.22821e+05   -7.45244e+03   -9.38724e+05    5.29665e+03
      Potential    Kinetic En.   Total Energy  Conserved En.    Temperature
   -7.80245e+05    1.37319e+05   -6.42926e+05    1.99368e+05    2.99043e+02
 Pres. DC (bar) Pressure (bar)   Constr. rmsd
   -2.20121e+02   -7.97270e+01    0.00000e+00

           Step           Time
      205655000   411310.00000

   Energies (kJ/mol)
        G96Bond       G96Angle    Proper Dih.  Improper Dih.          LJ-14
    2.31160e+03    3.68645e+03    2.79598e+03    1.12717e+03   -3.38843e+02
     Coulomb-14        LJ (SR)  Disper. corr.   Coulomb (SR)   Coul. recip.
    2.84866e+04    1.24680e+05   -7.45957e+03   -9.40053e+05    5.24555e+03
      Potential    Kinetic En.   Total Energy  Conserved En.    Temperature
   -7.79518e+05    1.37078e+05   -6.42440e+05    1.99403e+05    2.98518e+02
 Pres. DC (bar) Pressure (bar)   Constr. rmsd
   -2.20542e+02    9.07826e+01    0.00000e+00

           Step           Time
      205660000   411320.00000

   Energies (kJ/mol)
        G96Bond       G96Angle    Proper Dih.  Improper Dih.          LJ-14
    2.47836e+03    3.62351e+03    2.83709e+03    1.10057e+03   -2.99811e+02
     Coulomb-14        LJ (SR)  Disper. corr.   Coulomb (SR)   Coul. recip.
    2.84268e+04    1.23901e+05   -7.47669e+03   -9.41165e+05    5.06750e+03
      Potential    Kinetic En.   Total Energy  Conserved En.    Temperature
   -7.81507e+05    1.37679e+05   -6.43828e+05    1.99427e+05    2.99827e+02
 Pres. DC (bar) Pressure (bar)   Constr. rmsd
   -2.21554e+02   -8.95477e+01    0.00000e+00

           Step           Time
      205665000   411330.00000

   Energies (kJ/mol)
        G96Bond       G96Angle    Proper Dih.  Improper Dih.          LJ-14
    2.23607e+03    3.51712e+03    2.85347e+03    1.04819e+03   -3.35284e+02
     Coulomb-14        LJ (SR)  Disper. corr.   Coulomb (SR)   Coul. recip.
    2.83269e+04    1.24392e+05   -7.48240e+03   -9.42980e+05    5.27558e+03
      Potential    Kinetic En.   Total Energy  Conserved En.    Temperature
   -7.83148e+05    1.36468e+05   -6.46680e+05    1.99442e+05    2.97190e+02
 Pres. DC (bar) Pressure (bar)   Constr. rmsd
   -2.21892e+02    3.28778e+01    0.00000e+00

           Step           Time
      205670000   411340.00000

   Energies (kJ/mol)
        G96Bond       G96Angle    Proper Dih.  Improper Dih.          LJ-14
    2.42888e+03    3.72461e+03    2.80107e+03    1.08203e+03   -4.10333e+02
     Coulomb-14        LJ (SR)  Disper. corr.   Coulomb (SR)   Coul. recip.
    2.84158e+04    1.22636e+05   -7.45517e+03   -9.37436e+05    5.35038e+03
      Potential    Kinetic En.   Total Energy  Conserved En.    Temperature
   -7.78863e+05    1.38398e+05   -6.40465e+05    1.99471e+05    3.01392e+02
 Pres. DC (bar) Pressure (bar)   Constr. rmsd
   -2.20282e+02   -1.74968e+02    0.00000e+00

           Step           Time
      205675000   411350.00000

   Energies (kJ/mol)
        G96Bond       G96Angle    Proper Dih.  Improper Dih.          LJ-14
    2.36526e+03    3.38565e+03    2.71893e+03    1.00008e+03   -2.74420e+02
     Coulomb-14        LJ (SR)  Disper. corr.   Coulomb (SR)   Coul. recip.
    2.86330e+04    1.24720e+05   -7.45789e+03   -9.40605e+05    5.33526e+03
      Potential    Kinetic En.   Total Energy  Conserved En.    Temperature
   -7.80179e+05    1.36974e+05   -6.43205e+05    1.99495e+05    2.98292e+02
 Pres. DC (bar) Pressure (bar)   Constr. rmsd
   -2.20443e+02    1.18302e+02    0.00000e+00

           Step           Time
      205680000   411360.00000

   Energies (kJ/mol)
        G96Bond       G96Angle    Proper Dih.  Improper Dih.          LJ-14
    2.30829e+03    3.81556e+03    2.76432e+03    1.17055e+03   -2.31990e+02
     Coulomb-14        LJ (SR)  Disper. corr.   Coulomb (SR)   Coul. recip.
    2.85353e+04    1.23046e+05   -7.46319e+03   -9.38577e+05    5.31846e+03
      Potential    Kinetic En.   Total Energy  Conserved En.    Temperature
   -7.79314e+05    1.37770e+05   -6.41543e+05    1.99557e+05    3.00026e+02
 Pres. DC (bar) Pressure (bar)   Constr. rmsd
   -2.20756e+02    7.29872e+01    0.00000e+00

           Step           Time
      205685000   411370.00000

   Energies (kJ/mol)
        G96Bond       G96Angle    Proper Dih.  Improper Dih.          LJ-14
    2.29122e+03    3.58670e+03    2.80679e+03    1.12983e+03   -3.36926e+02
     Coulomb-14        LJ (SR)  Disper. corr.   Coulomb (SR)   Coul. recip.
    2.82913e+04    1.23549e+05   -7.45033e+03   -9.41004e+05    5.19347e+03
      Potential    Kinetic En.   Total Energy  Conserved En.    Temperature
   -7.81943e+05    1.36914e+05   -6.45029e+05    1.99558e+05    2.98160e+02
 Pres. DC (bar) Pressure (bar)   Constr. rmsd
   -2.19996e+02   -1.65296e+02    0.00000e+00

           Step           Time
      205690000   411380.00000

   Energies (kJ/mol)
        G96Bond       G96Angle    Proper Dih.  Improper Dih.          LJ-14
    2.35530e+03    3.59682e+03    2.76651e+03    1.15869e+03   -3.10251e+02
     Coulomb-14        LJ (SR)  Disper. corr.   Coulomb (SR)   Coul. recip.
    2.84742e+04    1.23133e+05   -7.45833e+03   -9.40354e+05    5.17383e+03
      Potential    Kinetic En.   Total Energy  Conserved En.    Temperature
   -7.81464e+05    1.38424e+05   -6.43040e+05    1.99578e+05    3.01449e+02
 Pres. DC (bar) Pressure (bar)   Constr. rmsd
   -2.20468e+02   -1.33257e+02    0.00000e+00

           Step           Time
      205695000   411390.00000

   Energies (kJ/mol)
        G96Bond       G96Angle    Proper Dih.  Improper Dih.          LJ-14
    2.27542e+03    3.60840e+03    2.74660e+03    1.13910e+03   -3.11609e+02
     Coulomb-14        LJ (SR)  Disper. corr.   Coulomb (SR)   Coul. recip.
    2.86696e+04    1.23395e+05   -7.47127e+03   -9.39202e+05    5.33171e+03
      Potential    Kinetic En.   Total Energy  Conserved En.    Temperature
   -7.79819e+05    1.37621e+05   -6.42198e+05    1.99593e+05    2.99700e+02
 Pres. DC (bar) Pressure (bar)   Constr. rmsd
   -2.21233e+02    6.64822e+01    0.00000e+00

           Step           Time
      205700000   411400.00000

   Energies (kJ/mol)
        G96Bond       G96Angle    Proper Dih.  Improper Dih.          LJ-14
    2.40446e+03    3.74137e+03    2.70516e+03    1.12328e+03   -2.94291e+02
     Coulomb-14        LJ (SR)  Disper. corr.   Coulomb (SR)   Coul. recip.
    2.83640e+04    1.23493e+05   -7.46129e+03   -9.40600e+05    5.28629e+03
      Potential    Kinetic En.   Total Energy  Conserved En.    Temperature
   -7.81238e+05    1.37422e+05   -6.43816e+05    1.99653e+05    2.99267e+02
 Pres. DC (bar) Pressure (bar)   Constr. rmsd
   -2.20643e+02   -6.82930e+01    0.00000e+00

           Step           Time
      205705000   411410.00000

   Energies (kJ/mol)
        G96Bond       G96Angle    Proper Dih.  Improper Dih.          LJ-14
    2.29610e+03    3.67083e+03    2.73355e+03    1.14776e+03   -2.74978e+02
     Coulomb-14        LJ (SR)  Disper. corr.   Coulomb (SR)   Coul. recip.
    2.86370e+04    1.23239e+05   -7.47499e+03   -9.38997e+05    5.41249e+03
      Potential    Kinetic En.   Total Energy  Conserved En.    Temperature
   -7.79610e+05    1.37717e+05   -6.41894e+05    1.99683e+05    2.99908e+02
 Pres. DC (bar) Pressure (bar)   Constr. rmsd
   -2.21453e+02    7.75221e+01    0.00000e+00

           Step           Time
      205710000   411420.00000

   Energies (kJ/mol)
        G96Bond       G96Angle    Proper Dih.  Improper Dih.          LJ-14
    2.27846e+03    3.75509e+03    2.83177e+03    1.08339e+03   -3.70553e+02
     Coulomb-14        LJ (SR)  Disper. corr.   Coulomb (SR)   Coul. recip.
    2.84399e+04    1.23942e+05   -7.45661e+03   -9.39140e+05    5.26754e+03
      Potential    Kinetic En.   Total Energy  Conserved En.    Temperature
   -7.79369e+05    1.37325e+05   -6.42044e+05    1.99685e+05    2.99057e+02
 Pres. DC (bar) Pressure (bar)   Constr. rmsd
   -2.20367e+02    1.16734e+02    0.00000e+00

           Step           Time
      205715000   411430.00000

   Energies (kJ/mol)
        G96Bond       G96Angle    Proper Dih.  Improper Dih.          LJ-14
    2.27985e+03    3.80138e+03    2.66074e+03    1.12887e+03   -3.06381e+02
     Coulomb-14        LJ (SR)  Disper. corr.   Coulomb (SR)   Coul. recip.
    2.84174e+04    1.23493e+05   -7.47910e+03   -9.39582e+05    5.33914e+03
      Potential    Kinetic En.   Total Energy  Conserved En.    Temperature
   -7.80247e+05    1.37095e+05   -6.43153e+05    1.99715e+05    2.98554e+02
 Pres. DC (bar) Pressure (bar)   Constr. rmsd
   -2.21696e+02    3.82606e+01    0.00000e+00

           Step           Time
      205720000   411440.00000

   Energies (kJ/mol)
        G96Bond       G96Angle    Proper Dih.  Improper Dih.          LJ-14
    2.35524e+03    3.61484e+03    2.82815e+03    1.05795e+03   -2.61079e+02
     Coulomb-14        LJ (SR)  Disper. corr.   Coulomb (SR)   Coul. recip.
    2.83114e+04    1.23256e+05   -7.45191e+03   -9.39503e+05    5.24076e+03
      Potential    Kinetic En.   Total Energy  Conserved En.    Temperature
   -7.80552e+05    1.37563e+05   -6.42989e+05    1.99735e+05    2.99574e+02
 Pres. DC (bar) Pressure (bar)   Constr. rmsd
   -2.20089e+02   -6.16618e+00    0.00000e+00

           Step           Time
      205725000   411450.00000

   Energies (kJ/mol)
        G96Bond       G96Angle    Proper Dih.  Improper Dih.          LJ-14
    2.57615e+03    3.66231e+03    2.81013e+03    1.14185e+03   -2.71174e+02
     Coulomb-14        LJ (SR)  Disper. corr.   Coulomb (SR)   Coul. recip.
    2.82344e+04    1.23879e+05   -7.46881e+03   -9.39718e+05    5.39531e+03
      Potential    Kinetic En.   Total Energy  Conserved En.    Temperature
   -7.79759e+05    1.38965e+05   -6.40794e+05    1.99761e+05    3.02627e+02
 Pres. DC (bar) Pressure (bar)   Constr. rmsd
   -2.21088e+02   -7.30539e+00    0.00000e+00

           Step           Time
      205730000   411460.00000

   Energies (kJ/mol)
        G96Bond       G96Angle    Proper Dih.  Improper Dih.          LJ-14
    2.37379e+03    3.80986e+03    2.78802e+03    1.10257e+03   -2.73343e+02
     Coulomb-14        LJ (SR)  Disper. corr.   Coulomb (SR)   Coul. recip.
    2.83396e+04    1.25755e+05   -7.47920e+03   -9.41627e+05    5.18622e+03
      Potential    Kinetic En.   Total Energy  Conserved En.    Temperature
   -7.80024e+05    1.39003e+05   -6.41021e+05    1.99787e+05    3.02710e+02
 Pres. DC (bar) Pressure (bar)   Constr. rmsd
   -2.21702e+02    2.10645e+02    0.00000e+00

           Step           Time
      205735000   411470.00000

   Energies (kJ/mol)
        G96Bond       G96Angle    Proper Dih.  Improper Dih.          LJ-14
    2.30119e+03    3.52416e+03    2.78753e+03    1.10812e+03   -3.02116e+02
     Coulomb-14        LJ (SR)  Disper. corr.   Coulomb (SR)   Coul. recip.
    2.85320e+04    1.23572e+05   -7.48477e+03   -9.40572e+05    5.15882e+03
      Potential    Kinetic En.   Total Energy  Conserved En.    Temperature
   -7.81376e+05    1.37679e+05   -6.43697e+05    1.99813e+05    2.99826e+02
 Pres. DC (bar) Pressure (bar)   Constr. rmsd
   -2.22033e+02   -1.08268e+01    0.00000e+00

           Step           Time
      205740000   411480.00000

   Energies (kJ/mol)
        G96Bond       G96Angle    Proper Dih.  Improper Dih.          LJ-14
    2.42476e+03    3.61546e+03    2.69401e+03    9.90951e+02   -2.87715e+02
     Coulomb-14        LJ (SR)  Disper. corr.   Coulomb (SR)   Coul. recip.
    2.83194e+04    1.24003e+05   -7.46132e+03   -9.41335e+05    5.24536e+03
      Potential    Kinetic En.   Total Energy  Conserved En.    Temperature
   -7.81791e+05    1.37849e+05   -6.43942e+05    1.99821e+05    3.00198e+02
 Pres. DC (bar) Pressure (bar)   Constr. rmsd
   -2.20645e+02   -6.71105e+01    0.00000e+00

           Step           Time
      205745000   411490.00000

   Energies (kJ/mol)
        G96Bond       G96Angle    Proper Dih.  Improper Dih.          LJ-14
    2.39609e+03    3.59694e+03    2.79981e+03    1.08769e+03   -2.92754e+02
     Coulomb-14        LJ (SR)  Disper. corr.   Coulomb (SR)   Coul. recip.
    2.85709e+04    1.24017e+05   -7.47014e+03   -9.41323e+05    5.25980e+03
      Potential    Kinetic En.   Total Energy  Conserved En.    Temperature
   -7.81358e+05    1.37742e+05   -6.43616e+05    1.99858e+05    2.99964e+02
 Pres. DC (bar) Pressure (bar)   Constr. rmsd
   -2.21166e+02    7.61740e+01    0.00000e+00

           Step           Time
      205750000   411500.00000

   Energies (kJ/mol)
        G96Bond       G96Angle    Proper Dih.  Improper Dih.          LJ-14
    2.36016e+03    3.73226e+03    2.64493e+03    1.11011e+03   -3.36127e+02
     Coulomb-14        LJ (SR)  Disper. corr.   Coulomb (SR)   Coul. recip.
    2.83757e+04    1.23918e+05   -7.45885e+03   -9.39838e+05    5.29317e+03
      Potential    Kinetic En.   Total Energy  Conserved En.    Temperature
   -7.80198e+05    1.37233e+05   -6.42965e+05    1.99865e+05    2.98855e+02
 Pres. DC (bar) Pressure (bar)   Constr. rmsd
   -2.20499e+02    7.14148e+01    0.00000e+00

           Step           Time
      205755000   411510.00000

   Energies (kJ/mol)
        G96Bond       G96Angle    Proper Dih.  Improper Dih.          LJ-14
    2.27682e+03    3.66122e+03    2.71275e+03    1.14617e+03   -2.66759e+02
     Coulomb-14        LJ (SR)  Disper. corr.   Coulomb (SR)   Coul. recip.
    2.83513e+04    1.24217e+05   -7.46753e+03   -9.40378e+05    5.23129e+03
      Potential    Kinetic En.   Total Energy  Conserved En.    Temperature
   -7.80515e+05    1.37372e+05   -6.43144e+05    1.99887e+05    2.99158e+02
 Pres. DC (bar) Pressure (bar)   Constr. rmsd
   -2.21012e+02   -5.04590e+01    0.00000e+00

           Step           Time
      205760000   411520.00000

   Energies (kJ/mol)
        G96Bond       G96Angle    Proper Dih.  Improper Dih.          LJ-14
    2.36588e+03    3.51280e+03    2.77521e+03    1.05223e+03   -3.28875e+02
     Coulomb-14        LJ (SR)  Disper. corr.   Coulomb (SR)   Coul. recip.
    2.83484e+04    1.23189e+05   -7.46782e+03   -9.39996e+05    5.23781e+03
      Potential    Kinetic En.   Total Energy  Conserved En.    Temperature
   -7.81311e+05    1.38121e+05   -6.43190e+05    1.99882e+05    3.00789e+02
 Pres. DC (bar) Pressure (bar)   Constr. rmsd
   -2.21029e+02   -1.30746e+01    0.00000e+00

           Step           Time
      205765000   411530.00000

   Energies (kJ/mol)
        G96Bond       G96Angle    Proper Dih.  Improper Dih.          LJ-14
    2.23078e+03    3.71112e+03    2.73117e+03    1.09681e+03   -3.40145e+02
     Coulomb-14        LJ (SR)  Disper. corr.   Coulomb (SR)   Coul. recip.
    2.84406e+04    1.23764e+05   -7.44007e+03   -9.41535e+05    5.32604e+03
      Potential    Kinetic En.   Total Energy  Conserved En.    Temperature
   -7.82015e+05    1.36811e+05   -6.45204e+05    1.99915e+05    2.97936e+02
 Pres. DC (bar) Pressure (bar)   Constr. rmsd
   -2.19391e+02   -1.60635e+02    0.00000e+00

           Step           Time
      205770000   411540.00000

   Energies (kJ/mol)
        G96Bond       G96Angle    Proper Dih.  Improper Dih.          LJ-14
    2.38325e+03    3.67168e+03    2.82097e+03    1.12128e+03   -2.26520e+02
     Coulomb-14        LJ (SR)  Disper. corr.   Coulomb (SR)   Coul. recip.
    2.82572e+04    1.23784e+05   -7.48394e+03   -9.40609e+05    5.29264e+03
      Potential    Kinetic En.   Total Energy  Conserved En.    Temperature
   -7.80989e+05    1.38564e+05   -6.42425e+05    1.99966e+05    3.01753e+02
 Pres. DC (bar) Pressure (bar)   Constr. rmsd
   -2.21983e+02    7.56970e+01    0.00000e+00

           Step           Time
      205775000   411550.00000

   Energies (kJ/mol)
        G96Bond       G96Angle    Proper Dih.  Improper Dih.          LJ-14
    2.31521e+03    3.53135e+03    2.83634e+03    1.02474e+03   -2.88099e+02
     Coulomb-14        LJ (SR)  Disper. corr.   Coulomb (SR)   Coul. recip.
    2.85245e+04    1.23827e+05   -7.46602e+03   -9.39967e+05    5.26835e+03
      Potential    Kinetic En.   Total Energy  Conserved En.    Temperature
   -7.80394e+05    1.37492e+05   -6.42902e+05    1.99982e+05    2.99419e+02
 Pres. DC (bar) Pressure (bar)   Constr. rmsd
   -2.20923e+02    2.19126e+01    0.00000e+00

           Step           Time
      205780000   411560.00000

   Energies (kJ/mol)
        G96Bond       G96Angle    Proper Dih.  Improper Dih.          LJ-14
    2.14034e+03    3.68601e+03    2.72588e+03    1.12416e+03   -3.49693e+02
     Coulomb-14        LJ (SR)  Disper. corr.   Coulomb (SR)   Coul. recip.
    2.85130e+04    1.23309e+05   -7.45625e+03   -9.38464e+05    5.22349e+03
      Potential    Kinetic En.   Total Energy  Conserved En.    Temperature
   -7.79548e+05    1.38580e+05   -6.40968e+05    1.99986e+05    3.01788e+02
 Pres. DC (bar) Pressure (bar)   Constr. rmsd
   -2.20345e+02    8.40877e+01    0.00000e+00

           Step           Time
      205785000   411570.00000

   Energies (kJ/mol)
        G96Bond       G96Angle    Proper Dih.  Improper Dih.          LJ-14
    2.27005e+03    3.68717e+03    2.65225e+03    1.03913e+03   -2.90460e+02
     Coulomb-14        LJ (SR)  Disper. corr.   Coulomb (SR)   Coul. recip.
    2.83718e+04    1.22919e+05   -7.48881e+03   -9.39629e+05    5.32162e+03
      Potential    Kinetic En.   Total Energy  Conserved En.    Temperature
   -7.81147e+05    1.37468e+05   -6.43679e+05    2.00043e+05    2.99367e+02
 Pres. DC (bar) Pressure (bar)   Constr. rmsd
   -2.22272e+02    2.08987e+01    0.00000e+00

           Step           Time
      205790000   411580.00000

   Energies (kJ/mol)
        G96Bond       G96Angle    Proper Dih.  Improper Dih.          LJ-14
    2.33338e+03    3.45055e+03    2.81921e+03    1.02771e+03   -2.47840e+02
     Coulomb-14        LJ (SR)  Disper. corr.   Coulomb (SR)   Coul. recip.
    2.86068e+04    1.24657e+05   -7.44413e+03   -9.41715e+05    5.34463e+03
      Potential    Kinetic En.   Total Energy  Conserved En.    Temperature
   -7.81168e+05    1.37093e+05   -6.44076e+05    2.00074e+05    2.98550e+02
 Pres. DC (bar) Pressure (bar)   Constr. rmsd
   -2.19631e+02   -7.87968e+00    0.00000e+00

           Step           Time
      205795000   411590.00000

   Energies (kJ/mol)
        G96Bond       G96Angle    Proper Dih.  Improper Dih.          LJ-14
    2.33711e+03    3.68847e+03    2.72421e+03    1.02193e+03   -3.21870e+02
     Coulomb-14        LJ (SR)  Disper. corr.   Coulomb (SR)   Coul. recip.
    2.84493e+04    1.23754e+05   -7.47200e+03   -9.41813e+05    5.21659e+03
      Potential    Kinetic En.   Total Energy  Conserved En.    Temperature
   -7.82415e+05    1.37165e+05   -6.45250e+05    2.00081e+05    2.98706e+02
 Pres. DC (bar) Pressure (bar)   Constr. rmsd
   -2.21276e+02   -1.29635e+02    0.00000e+00

           Step           Time
      205800000   411600.00000

   Energies (kJ/mol)
        G96Bond       G96Angle    Proper Dih.  Improper Dih.          LJ-14
    2.33563e+03    3.61892e+03    2.81787e+03    1.08065e+03   -3.41096e+02
     Coulomb-14        LJ (SR)  Disper. corr.   Coulomb (SR)   Coul. recip.
    2.83304e+04    1.23780e+05   -7.45967e+03   -9.40373e+05    5.22833e+03
      Potential    Kinetic En.   Total Energy  Conserved En.    Temperature
   -7.80982e+05    1.37971e+05   -6.43012e+05    2.00096e+05    3.00462e+02
 Pres. DC (bar) Pressure (bar)   Constr. rmsd
   -2.20548e+02    1.72413e+00    0.00000e+00

           Step           Time
      205805000   411610.00000

   Energies (kJ/mol)
        G96Bond       G96Angle    Proper Dih.  Improper Dih.          LJ-14
    2.30427e+03    3.83752e+03    2.78865e+03    1.10163e+03   -3.47046e+02
     Coulomb-14        LJ (SR)  Disper. corr.   Coulomb (SR)   Coul. recip.
    2.81500e+04    1.22782e+05   -7.45057e+03   -9.38045e+05    5.22390e+03
      Potential    Kinetic En.   Total Energy  Conserved En.    Temperature
   -7.79655e+05    1.36034e+05   -6.43621e+05    2.00127e+05    2.96245e+02
 Pres. DC (bar) Pressure (bar)   Constr. rmsd
   -2.20010e+02   -1.65165e+02    0.00000e+00

           Step           Time
      205810000   411620.00000

   Energies (kJ/mol)
        G96Bond       G96Angle    Proper Dih.  Improper Dih.          LJ-14
    2.22791e+03    3.64042e+03    2.83860e+03    1.09643e+03   -3.06512e+02
     Coulomb-14        LJ (SR)  Disper. corr.   Coulomb (SR)   Coul. recip.
    2.84173e+04    1.24329e+05   -7.48667e+03   -9.41647e+05    5.27680e+03
      Potential    Kinetic En.   Total Energy  Conserved En.    Temperature
   -7.81615e+05    1.38137e+05   -6.43478e+05    2.00126e+05    3.00824e+02
 Pres. DC (bar) Pressure (bar)   Constr. rmsd
   -2.22145e+02    1.10639e+02    0.00000e+00

           Step           Time
      205815000   411630.00000

   Energies (kJ/mol)
        G96Bond       G96Angle    Proper Dih.  Improper Dih.          LJ-14
    2.30054e+03    3.55019e+03    2.87775e+03    1.06765e+03   -2.62354e+02
     Coulomb-14        LJ (SR)  Disper. corr.   Coulomb (SR)   Coul. recip.
    2.84358e+04    1.25029e+05   -7.46291e+03   -9.41308e+05    5.33104e+03
      Potential    Kinetic En.   Total Energy  Conserved En.    Temperature
   -7.80441e+05    1.37315e+05   -6.43125e+05    2.00171e+05    2.99035e+02
 Pres. DC (bar) Pressure (bar)   Constr. rmsd
   -2.20739e+02    1.13414e+02    0.00000e+00

           Step           Time
      205820000   411640.00000

   Energies (kJ/mol)
        G96Bond       G96Angle    Proper Dih.  Improper Dih.          LJ-14
    2.25045e+03    3.66420e+03    2.92325e+03    1.08470e+03   -3.04086e+02
     Coulomb-14        LJ (SR)  Disper. corr.   Coulomb (SR)   Coul. recip.
    2.85194e+04    1.23865e+05   -7.44117e+03   -9.38861e+05    5.44241e+03
      Potential    Kinetic En.   Total Energy  Conserved En.    Temperature
   -7.78857e+05    1.37761e+05   -6.41095e+05    2.00174e+05    3.00006e+02
 Pres. DC (bar) Pressure (bar)   Constr. rmsd
   -2.19457e+02    1.01303e+02    0.00000e+00

           Step           Time
      205825000   411650.00000

   Energies (kJ/mol)
        G96Bond       G96Angle    Proper Dih.  Improper Dih.          LJ-14
    2.47696e+03    3.56500e+03    2.78649e+03    1.05504e+03   -3.02349e+02
     Coulomb-14        LJ (SR)  Disper. corr.   Coulomb (SR)   Coul. recip.
    2.83682e+04    1.24102e+05   -7.44375e+03   -9.40164e+05    5.35745e+03
      Potential    Kinetic En.   Total Energy  Conserved En.    Temperature
   -7.80199e+05    1.38177e+05   -6.42021e+05    2.00208e+05    3.00912e+02
 Pres. DC (bar) Pressure (bar)   Constr. rmsd
   -2.19609e+02    3.40821e+01    0.00000e+00

           Step           Time
      205830000   411660.00000

   Energies (kJ/mol)
        G96Bond       G96Angle    Proper Dih.  Improper Dih.          LJ-14
    2.34723e+03    3.50409e+03    2.78765e+03    1.05957e+03   -3.71434e+02
     Coulomb-14        LJ (SR)  Disper. corr.   Coulomb (SR)   Coul. recip.
    2.84101e+04    1.22976e+05   -7.44377e+03   -9.39702e+05    5.32876e+03
      Potential    Kinetic En.   Total Energy  Conserved En.    Temperature
   -7.81104e+05    1.37452e+05   -6.43652e+05    2.00175e+05    2.99332e+02
 Pres. DC (bar) Pressure (bar)   Constr. rmsd
   -2.19610e+02   -2.12364e+02    0.00000e+00

           Step           Time
      205835000   411670.00000

   Energies (kJ/mol)
        G96Bond       G96Angle    Proper Dih.  Improper Dih.          LJ-14
    2.34250e+03    3.54869e+03    2.80626e+03    1.10279e+03   -2.98215e+02
     Coulomb-14        LJ (SR)  Disper. corr.   Coulomb (SR)   Coul. recip.
    2.85289e+04    1.26108e+05   -7.47207e+03   -9.44126e+05    5.30108e+03
      Potential    Kinetic En.   Total Energy  Conserved En.    Temperature
   -7.82158e+05    1.37651e+05   -6.44507e+05    2.00199e+05    2.99766e+02
 Pres. DC (bar) Pressure (bar)   Constr. rmsd
   -2.21281e+02    7.71304e+01    0.00000e+00

           Step           Time
      205840000   411680.00000

   Energies (kJ/mol)
        G96Bond       G96Angle    Proper Dih.  Improper Dih.          LJ-14
    2.42493e+03    3.54146e+03    2.80327e+03    1.06444e+03   -2.55410e+02
     Coulomb-14        LJ (SR)  Disper. corr.   Coulomb (SR)   Coul. recip.
    2.85515e+04    1.23915e+05   -7.48444e+03   -9.40220e+05    5.20268e+03
      Potential    Kinetic En.   Total Energy  Conserved En.    Temperature
   -7.80457e+05    1.37807e+05   -6.42650e+05    2.00227e+05    3.00105e+02
 Pres. DC (bar) Pressure (bar)   Constr. rmsd
   -2.22013e+02    7.78991e+01    0.00000e+00

           Step           Time
      205845000   411690.00000

   Energies (kJ/mol)
        G96Bond       G96Angle    Proper Dih.  Improper Dih.          LJ-14
    2.35678e+03    3.65592e+03    2.79164e+03    1.15128e+03   -3.48229e+02
     Coulomb-14        LJ (SR)  Disper. corr.   Coulomb (SR)   Coul. recip.
    2.87717e+04    1.24636e+05   -7.46215e+03   -9.40656e+05    5.27223e+03
      Potential    Kinetic En.   Total Energy  Conserved En.    Temperature
   -7.79830e+05    1.37444e+05   -6.42386e+05    2.00262e+05    2.99315e+02
 Pres. DC (bar) Pressure (bar)   Constr. rmsd
   -2.20694e+02    1.95662e+02    0.00000e+00

           Step           Time
      205850000   411700.00000

   Energies (kJ/mol)
        G96Bond       G96Angle    Proper Dih.  Improper Dih.          LJ-14
    2.41901e+03    3.64532e+03    2.80312e+03    9.99647e+02   -2.58763e+02
     Coulomb-14        LJ (SR)  Disper. corr.   Coulomb (SR)   Coul. recip.
    2.85543e+04    1.24693e+05   -7.47490e+03   -9.40467e+05    5.38601e+03
      Potential    Kinetic En.   Total Energy  Conserved En.    Temperature
   -7.79700e+05    1.38694e+05   -6.41007e+05    2.00279e+05    3.02036e+02
 Pres. DC (bar) Pressure (bar)   Constr. rmsd
   -2.21448e+02    9.87149e+01    0.00000e+00

           Step           Time
      205855000   411710.00000

   Energies (kJ/mol)
        G96Bond       G96Angle    Proper Dih.  Improper Dih.          LJ-14
    2.31610e+03    3.66234e+03    2.79655e+03    1.14507e+03   -3.18875e+02
     Coulomb-14        LJ (SR)  Disper. corr.   Coulomb (SR)   Coul. recip.
    2.84989e+04    1.23796e+05   -7.44273e+03   -9.38943e+05    5.21705e+03
      Potential    Kinetic En.   Total Energy  Conserved En.    Temperature
   -7.79273e+05    1.37495e+05   -6.41778e+05    2.00309e+05    2.99426e+02
 Pres. DC (bar) Pressure (bar)   Constr. rmsd
   -2.19548e+02    3.11915e+01    0.00000e+00

           Step           Time
      205860000   411720.00000

   Energies (kJ/mol)
        G96Bond       G96Angle    Proper Dih.  Improper Dih.          LJ-14
    2.22374e+03    3.68006e+03    2.81832e+03    1.13772e+03   -2.56613e+02
     Coulomb-14        LJ (SR)  Disper. corr.   Coulomb (SR)   Coul. recip.
    2.84547e+04    1.22675e+05   -7.45923e+03   -9.38937e+05    5.16753e+03
      Potential    Kinetic En.   Total Energy  Conserved En.    Temperature
   -7.80496e+05    1.36902e+05   -6.43594e+05    2.00324e+05    2.98135e+02
 Pres. DC (bar) Pressure (bar)   Constr. rmsd
   -2.20521e+02   -6.17626e+01    0.00000e+00

           Step           Time
      205865000   411730.00000

   Energies (kJ/mol)
        G96Bond       G96Angle    Proper Dih.  Improper Dih.          LJ-14
    2.30753e+03    3.64346e+03    2.72720e+03    1.08347e+03   -3.15087e+02
     Coulomb-14        LJ (SR)  Disper. corr.   Coulomb (SR)   Coul. recip.
    2.84840e+04    1.23807e+05   -7.48149e+03   -9.40255e+05    5.19302e+03
      Potential    Kinetic En.   Total Energy  Conserved En.    Temperature
   -7.80806e+05    1.36629e+05   -6.44177e+05    2.00336e+05    2.97540e+02
 Pres. DC (bar) Pressure (bar)   Constr. rmsd
   -2.21838e+02    9.66581e+01    0.00000e+00

           Step           Time
      205870000   411740.00000

   Energies (kJ/mol)
        G96Bond       G96Angle    Proper Dih.  Improper Dih.          LJ-14
    2.53546e+03    3.69965e+03    2.95568e+03    1.07642e+03   -3.42253e+02
     Coulomb-14        LJ (SR)  Disper. corr.   Coulomb (SR)   Coul. recip.
    2.83023e+04    1.22495e+05   -7.47795e+03   -9.38725e+05    5.30091e+03
      Potential    Kinetic En.   Total Energy  Conserved En.    Temperature
   -7.80180e+05    1.37936e+05   -6.42244e+05    2.00359e+05    3.00387e+02
 Pres. DC (bar) Pressure (bar)   Constr. rmsd
   -2.21628e+02   -2.22209e+02    0.00000e+00

           Step           Time
      205875000   411750.00000

   Energies (kJ/mol)
        G96Bond       G96Angle    Proper Dih.  Improper Dih.          LJ-14
    2.46875e+03    3.67665e+03    2.77578e+03    1.02621e+03   -2.42300e+02
     Coulomb-14        LJ (SR)  Disper. corr.   Coulomb (SR)   Coul. recip.
    2.84220e+04    1.25300e+05   -7.46446e+03   -9.41874e+05    5.34607e+03
      Potential    Kinetic En.   Total Energy  Conserved En.    Temperature
   -7.80566e+05    1.37446e+05   -6.43120e+05    2.00402e+05    2.99319e+02
 Pres. DC (bar) Pressure (bar)   Constr. rmsd
   -2.20830e+02    1.61753e+02    0.00000e+00

           Step           Time
      205880000   411760.00000

   Energies (kJ/mol)
        G96Bond       G96Angle    Proper Dih.  Improper Dih.          LJ-14
    2.37004e+03    3.66140e+03    2.81805e+03    1.15134e+03   -3.04394e+02
     Coulomb-14        LJ (SR)  Disper. corr.   Coulomb (SR)   Coul. recip.
    2.85855e+04    1.22095e+05   -7.44372e+03   -9.38365e+05    5.37013e+03
      Potential    Kinetic En.   Total Energy  Conserved En.    Temperature
   -7.80062e+05    1.37241e+05   -6.42821e+05    2.00412e+05    2.98873e+02
 Pres. DC (bar) Pressure (bar)   Constr. rmsd
   -2.19607e+02   -2.31587e+02    0.00000e+00

           Step           Time
      205885000   411770.00000

   Energies (kJ/mol)
        G96Bond       G96Angle    Proper Dih.  Improper Dih.          LJ-14
    2.39698e+03    3.68970e+03    2.71364e+03    1.05650e+03   -2.63286e+02
     Coulomb-14        LJ (SR)  Disper. corr.   Coulomb (SR)   Coul. recip.
    2.82898e+04    1.23693e+05   -7.43900e+03   -9.40183e+05    5.43021e+03
      Potential    Kinetic En.   Total Energy  Conserved En.    Temperature
   -7.80615e+05    1.37789e+05   -6.42826e+05    2.00432e+05    3.00066e+02
 Pres. DC (bar) Pressure (bar)   Constr. rmsd
   -2.19329e+02   -1.35187e+01    0.00000e+00

           Step           Time
      205890000   411780.00000

   Energies (kJ/mol)
        G96Bond       G96Angle    Proper Dih.  Improper Dih.          LJ-14
    2.42172e+03    3.56790e+03    2.67696e+03    1.11039e+03   -3.12742e+02
     Coulomb-14        LJ (SR)  Disper. corr.   Coulomb (SR)   Coul. recip.
    2.85487e+04    1.23132e+05   -7.43773e+03   -9.39470e+05    5.19473e+03
      Potential    Kinetic En.   Total Energy  Conserved En.    Temperature
   -7.80568e+05    1.36964e+05   -6.43605e+05    2.00432e+05    2.98269e+02
 Pres. DC (bar) Pressure (bar)   Constr. rmsd
   -2.19254e+02   -1.66949e+02    0.00000e+00

           Step           Time
      205895000   411790.00000

   Energies (kJ/mol)
        G96Bond       G96Angle    Proper Dih.  Improper Dih.          LJ-14
    2.39081e+03    3.69314e+03    2.66528e+03    1.05946e+03   -3.19986e+02
     Coulomb-14        LJ (SR)  Disper. corr.   Coulomb (SR)   Coul. recip.
    2.85095e+04    1.22810e+05   -7.48046e+03   -9.40546e+05    5.32135e+03
      Potential    Kinetic En.   Total Energy  Conserved En.    Temperature
   -7.81897e+05    1.37801e+05   -6.44096e+05    2.00452e+05    3.00092e+02
 Pres. DC (bar) Pressure (bar)   Constr. rmsd
   -2.21777e+02   -2.37125e+02    0.00000e+00

           Step           Time
      205900000   411800.00000

   Energies (kJ/mol)
        G96Bond       G96Angle    Proper Dih.  Improper Dih.          LJ-14
    2.37962e+03    3.75138e+03    2.82450e+03    1.18554e+03   -2.25315e+02
     Coulomb-14        LJ (SR)  Disper. corr.   Coulomb (SR)   Coul. recip.
    2.86636e+04    1.24752e+05   -7.49361e+03   -9.41661e+05    5.19026e+03
      Potential    Kinetic En.   Total Energy  Conserved En.    Temperature
   -7.80633e+05    1.38033e+05   -6.42600e+05    2.00509e+05    3.00597e+02
 Pres. DC (bar) Pressure (bar)   Constr. rmsd
   -2.22557e+02    2.26797e+02    0.00000e+00

           Step           Time
      205905000   411810.00000

   Energies (kJ/mol)
        G96Bond       G96Angle    Proper Dih.  Improper Dih.          LJ-14
    2.35459e+03    3.55080e+03    2.79619e+03    1.15997e+03   -2.10890e+02
     Coulomb-14        LJ (SR)  Disper. corr.   Coulomb (SR)   Coul. recip.
    2.85635e+04    1.25538e+05   -7.46154e+03   -9.41490e+05    5.17132e+03
      Potential    Kinetic En.   Total Energy  Conserved En.    Temperature
   -7.80028e+05    1.37946e+05   -6.42082e+05    2.00526e+05    3.00409e+02
 Pres. DC (bar) Pressure (bar)   Constr. rmsd
   -2.20658e+02    2.06789e+02    0.00000e+00

           Step           Time
      205910000   411820.00000

   Energies (kJ/mol)
        G96Bond       G96Angle    Proper Dih.  Improper Dih.          LJ-14
    2.48285e+03    3.71441e+03    2.84686e+03    1.12700e+03   -3.81324e+02
     Coulomb-14        LJ (SR)  Disper. corr.   Coulomb (SR)   Coul. recip.
    2.84844e+04    1.23669e+05   -7.46256e+03   -9.40722e+05    5.24622e+03
      Potential    Kinetic En.   Total Energy  Conserved En.    Temperature
   -7.80995e+05    1.36537e+05   -6.44458e+05    2.00568e+05    2.97340e+02
 Pres. DC (bar) Pressure (bar)   Constr. rmsd
   -2.20718e+02   -6.05440e+01    0.00000e+00

           Step           Time
      205915000   411830.00000

   Energies (kJ/mol)
        G96Bond       G96Angle    Proper Dih.  Improper Dih.          LJ-14
    2.56051e+03    3.79315e+03    2.78193e+03    1.18054e+03   -3.20053e+02
     Coulomb-14        LJ (SR)  Disper. corr.   Coulomb (SR)   Coul. recip.
    2.82584e+04    1.22980e+05   -7.48667e+03   -9.37922e+05    5.28028e+03
      Potential    Kinetic En.   Total Energy  Conserved En.    Temperature
   -7.78894e+05    1.38617e+05   -6.40276e+05    2.00550e+05    3.01870e+02
 Pres. DC (bar) Pressure (bar)   Constr. rmsd
   -2.22145e+02   -7.29268e+01    0.00000e+00

           Step           Time
      205920000   411840.00000

   Energies (kJ/mol)
        G96Bond       G96Angle    Proper Dih.  Improper Dih.          LJ-14
    2.33814e+03    3.54614e+03    2.86051e+03    1.11985e+03   -2.71596e+02
     Coulomb-14        LJ (SR)  Disper. corr.   Coulomb (SR)   Coul. recip.
    2.85902e+04    1.24158e+05   -7.44971e+03   -9.41253e+05    5.25731e+03
      Potential    Kinetic En.   Total Energy  Conserved En.    Temperature
   -7.81104e+05    1.37909e+05   -6.43195e+05    2.00587e+05    3.00327e+02
 Pres. DC (bar) Pressure (bar)   Constr. rmsd
   -2.19960e+02   -6.05695e+01    0.00000e+00

           Step           Time
      205925000   411850.00000

   Energies (kJ/mol)
        G96Bond       G96Angle    Proper Dih.  Improper Dih.          LJ-14
    2.37518e+03    3.67030e+03    2.78727e+03    1.11676e+03   -3.45920e+02
     Coulomb-14        LJ (SR)  Disper. corr.   Coulomb (SR)   Coul. recip.
    2.87786e+04    1.24577e+05   -7.45936e+03   -9.40621e+05    5.24610e+03
      Potential    Kinetic En.   Total Energy  Conserved En.    Temperature
   -7.79874e+05    1.37506e+05   -6.42368e+05    2.00582e+05    2.99451e+02
 Pres. DC (bar) Pressure (bar)   Constr. rmsd
   -2.20529e+02    5.37096e+01    0.00000e+00

Writing checkpoint, step 205929600 at Fri Aug  9 07:34:27 2024


           Step           Time
      205930000   411860.00000

   Energies (kJ/mol)
        G96Bond       G96Angle    Proper Dih.  Improper Dih.          LJ-14
    2.30244e+03    3.64486e+03    2.81120e+03    1.11792e+03   -3.60315e+02
     Coulomb-14        LJ (SR)  Disper. corr.   Coulomb (SR)   Coul. recip.
    2.83925e+04    1.23589e+05   -7.45194e+03   -9.40587e+05    5.27552e+03
      Potential    Kinetic En.   Total Energy  Conserved En.    Temperature
   -7.81266e+05    1.37619e+05   -6.43647e+05    2.00593e+05    2.99695e+02
 Pres. DC (bar) Pressure (bar)   Constr. rmsd
   -2.20091e+02   -8.41303e+01    0.00000e+00

           Step           Time
      205935000   411870.00000

   Energies (kJ/mol)
        G96Bond       G96Angle    Proper Dih.  Improper Dih.          LJ-14
    2.44485e+03    3.85413e+03    2.72420e+03    1.21396e+03   -3.37150e+02
     Coulomb-14        LJ (SR)  Disper. corr.   Coulomb (SR)   Coul. recip.
    2.85391e+04    1.24211e+05   -7.44884e+03   -9.40844e+05    5.22463e+03
      Potential    Kinetic En.   Total Energy  Conserved En.    Temperature
   -7.80419e+05    1.37672e+05   -6.42747e+05    2.00647e+05    2.99811e+02
 Pres. DC (bar) Pressure (bar)   Constr. rmsd
   -2.19908e+02   -7.98273e+01    0.00000e+00

           Step           Time
      205940000   411880.00000

   Energies (kJ/mol)
        G96Bond       G96Angle    Proper Dih.  Improper Dih.          LJ-14
    2.41870e+03    3.46561e+03    2.83550e+03    1.12287e+03   -2.87926e+02
     Coulomb-14        LJ (SR)  Disper. corr.   Coulomb (SR)   Coul. recip.
    2.85746e+04    1.23296e+05   -7.46948e+03   -9.40446e+05    5.25381e+03
      Potential    Kinetic En.   Total Energy  Conserved En.    Temperature
   -7.81236e+05    1.37738e+05   -6.43499e+05    2.00652e+05    2.99954e+02
 Pres. DC (bar) Pressure (bar)   Constr. rmsd
   -2.21127e+02   -9.40569e+01    0.00000e+00

           Step           Time
      205945000   411890.00000

   Energies (kJ/mol)
        G96Bond       G96Angle    Proper Dih.  Improper Dih.          LJ-14
    2.38550e+03    3.70307e+03    2.81682e+03    1.11179e+03   -3.24195e+02
     Coulomb-14        LJ (SR)  Disper. corr.   Coulomb (SR)   Coul. recip.
    2.83792e+04    1.24794e+05   -7.45169e+03   -9.40254e+05    5.24496e+03
      Potential    Kinetic En.   Total Energy  Conserved En.    Temperature
   -7.79595e+05    1.38005e+05   -6.41590e+05    2.00647e+05    3.00536e+02
 Pres. DC (bar) Pressure (bar)   Constr. rmsd
   -2.20076e+02    1.15768e+02    0.00000e+00

           Step           Time
      205950000   411900.00000

   Energies (kJ/mol)
        G96Bond       G96Angle    Proper Dih.  Improper Dih.          LJ-14
    2.32670e+03    3.73172e+03    2.71428e+03    1.08349e+03   -3.76543e+02
     Coulomb-14        LJ (SR)  Disper. corr.   Coulomb (SR)   Coul. recip.
    2.84861e+04    1.23572e+05   -7.46947e+03   -9.41180e+05    5.26983e+03
      Potential    Kinetic En.   Total Energy  Conserved En.    Temperature
   -7.81842e+05    1.37044e+05   -6.44798e+05    2.00670e+05    2.98444e+02
 Pres. DC (bar) Pressure (bar)   Constr. rmsd
   -2.21127e+02   -1.23486e+02    0.00000e+00

           Step           Time
      205955000   411910.00000

   Energies (kJ/mol)
        G96Bond       G96Angle    Proper Dih.  Improper Dih.          LJ-14
    2.27391e+03    3.60353e+03    2.70908e+03    1.06287e+03   -2.76619e+02
     Coulomb-14        LJ (SR)  Disper. corr.   Coulomb (SR)   Coul. recip.
    2.84295e+04    1.22284e+05   -7.43637e+03   -9.39760e+05    5.25428e+03
      Potential    Kinetic En.   Total Energy  Conserved En.    Temperature
   -7.81856e+05    1.37155e+05   -6.44700e+05    2.00684e+05    2.98686e+02
 Pres. DC (bar) Pressure (bar)   Constr. rmsd
   -2.19174e+02   -1.89535e+02    0.00000e+00

           Step           Time
      205960000   411920.00000

   Energies (kJ/mol)
        G96Bond       G96Angle    Proper Dih.  Improper Dih.          LJ-14
    2.39736e+03    3.49041e+03    2.95490e+03    1.08051e+03   -2.90410e+02
     Coulomb-14        LJ (SR)  Disper. corr.   Coulomb (SR)   Coul. recip.
    2.84672e+04    1.24870e+05   -7.47734e+03   -9.40933e+05    5.11451e+03
      Potential    Kinetic En.   Total Energy  Conserved En.    Temperature
   -7.80326e+05    1.37540e+05   -6.42786e+05    2.00715e+05    2.99524e+02
 Pres. DC (bar) Pressure (bar)   Constr. rmsd
   -2.21593e+02    1.54724e+02    0.00000e+00

           Step           Time
      205965000   411930.00000

   Energies (kJ/mol)
        G96Bond       G96Angle    Proper Dih.  Improper Dih.          LJ-14
    2.29431e+03    3.56333e+03    2.77670e+03    1.00205e+03   -3.35831e+02
     Coulomb-14        LJ (SR)  Disper. corr.   Coulomb (SR)   Coul. recip.
    2.84726e+04    1.23774e+05   -7.46728e+03   -9.40235e+05    5.24230e+03
      Potential    Kinetic En.   Total Energy  Conserved En.    Temperature
   -7.80913e+05    1.37169e+05   -6.43744e+05    2.00703e+05    2.98715e+02
 Pres. DC (bar) Pressure (bar)   Constr. rmsd
   -2.20997e+02   -7.36477e+01    0.00000e+00

           Step           Time
      205970000   411940.00000

   Energies (kJ/mol)
        G96Bond       G96Angle    Proper Dih.  Improper Dih.          LJ-14
    2.30243e+03    3.53557e+03    2.73535e+03    1.12348e+03   -2.09362e+02
     Coulomb-14        LJ (SR)  Disper. corr.   Coulomb (SR)   Coul. recip.
    2.82657e+04    1.23111e+05   -7.45414e+03   -9.39444e+05    5.19958e+03
      Potential    Kinetic En.   Total Energy  Conserved En.    Temperature
   -7.80835e+05    1.36763e+05   -6.44072e+05    2.00731e+05    2.97831e+02
 Pres. DC (bar) Pressure (bar)   Constr. rmsd
   -2.20221e+02   -7.85798e+01    0.00000e+00

           Step           Time
      205975000   411950.00000

   Energies (kJ/mol)
        G96Bond       G96Angle    Proper Dih.  Improper Dih.          LJ-14
    2.32534e+03    3.71680e+03    2.77974e+03    1.13132e+03   -2.90196e+02
     Coulomb-14        LJ (SR)  Disper. corr.   Coulomb (SR)   Coul. recip.
    2.84938e+04    1.23411e+05   -7.45690e+03   -9.39663e+05    5.18005e+03
      Potential    Kinetic En.   Total Energy  Conserved En.    Temperature
   -7.80372e+05    1.38537e+05   -6.41834e+05    2.00757e+05    3.01696e+02
 Pres. DC (bar) Pressure (bar)   Constr. rmsd
   -2.20384e+02   -1.36343e+01    0.00000e+00

           Step           Time
      205980000   411960.00000

   Energies (kJ/mol)
        G96Bond       G96Angle    Proper Dih.  Improper Dih.          LJ-14
    2.32887e+03    3.66745e+03    2.81096e+03    1.08770e+03   -3.32046e+02
     Coulomb-14        LJ (SR)  Disper. corr.   Coulomb (SR)   Coul. recip.
    2.83375e+04    1.24903e+05   -7.48751e+03   -9.41461e+05    5.26933e+03
      Potential    Kinetic En.   Total Energy  Conserved En.    Temperature
   -7.80876e+05    1.37574e+05   -6.43301e+05    2.00784e+05    2.99599e+02
 Pres. DC (bar) Pressure (bar)   Constr. rmsd
   -2.22195e+02    1.18081e+02    0.00000e+00

           Step           Time
      205985000   411970.00000

   Energies (kJ/mol)
        G96Bond       G96Angle    Proper Dih.  Improper Dih.          LJ-14
    2.27736e+03    3.46216e+03    2.80379e+03    1.21788e+03   -3.58732e+02
     Coulomb-14        LJ (SR)  Disper. corr.   Coulomb (SR)   Coul. recip.
    2.85269e+04    1.24814e+05   -7.44563e+03   -9.40638e+05    5.13883e+03
      Potential    Kinetic En.   Total Energy  Conserved En.    Temperature
   -7.80201e+05    1.36302e+05   -6.43899e+05    2.00776e+05    2.96828e+02
 Pres. DC (bar) Pressure (bar)   Constr. rmsd
   -2.19719e+02    8.85971e+01    0.00000e+00

           Step           Time
      205990000   411980.00000

   Energies (kJ/mol)
        G96Bond       G96Angle    Proper Dih.  Improper Dih.          LJ-14
    2.43196e+03    3.65976e+03    2.77773e+03    1.13883e+03   -2.79257e+02
     Coulomb-14        LJ (SR)  Disper. corr.   Coulomb (SR)   Coul. recip.
    2.82257e+04    1.25301e+05   -7.45519e+03   -9.42301e+05    5.21125e+03
      Potential    Kinetic En.   Total Energy  Conserved En.    Temperature
   -7.81289e+05    1.37475e+05   -6.43814e+05    2.00794e+05    2.99383e+02
 Pres. DC (bar) Pressure (bar)   Constr. rmsd
   -2.20283e+02    7.92158e+01    0.00000e+00

           Step           Time
      205995000   411990.00000

   Energies (kJ/mol)
        G96Bond       G96Angle    Proper Dih.  Improper Dih.          LJ-14
    2.26690e+03    3.68324e+03    2.83335e+03    1.11302e+03   -2.63826e+02
     Coulomb-14        LJ (SR)  Disper. corr.   Coulomb (SR)   Coul. recip.
    2.84406e+04    1.23940e+05   -7.44114e+03   -9.39997e+05    5.19056e+03
      Potential    Kinetic En.   Total Energy  Conserved En.    Temperature
   -7.80235e+05    1.37103e+05   -6.43132e+05    2.00808e+05    2.98573e+02
 Pres. DC (bar) Pressure (bar)   Constr. rmsd
   -2.19455e+02   -1.00616e+02    0.00000e+00

           Step           Time
      206000000   412000.00000

   Energies (kJ/mol)
        G96Bond       G96Angle    Proper Dih.  Improper Dih.          LJ-14
    2.37343e+03    3.65954e+03    2.86358e+03    1.03337e+03   -3.43017e+02
     Coulomb-14        LJ (SR)  Disper. corr.   Coulomb (SR)   Coul. recip.
    2.84253e+04    1.20857e+05   -7.45485e+03   -9.37120e+05    5.21568e+03
      Potential    Kinetic En.   Total Energy  Conserved En.    Temperature
   -7.80490e+05    1.37269e+05   -6.43221e+05    2.00852e+05    2.98934e+02
 Pres. DC (bar) Pressure (bar)   Constr. rmsd
   -2.20263e+02   -3.10203e+02    0.00000e+00

           Step           Time
      206005000   412010.00000

   Energies (kJ/mol)
        G96Bond       G96Angle    Proper Dih.  Improper Dih.          LJ-14
    2.37311e+03    3.61390e+03    2.71798e+03    1.17859e+03   -3.15137e+02
     Coulomb-14        LJ (SR)  Disper. corr.   Coulomb (SR)   Coul. recip.
    2.82093e+04    1.24060e+05   -7.45258e+03   -9.40210e+05    5.31372e+03
      Potential    Kinetic En.   Total Energy  Conserved En.    Temperature
   -7.80511e+05    1.37251e+05   -6.43260e+05    2.00872e+05    2.98895e+02
 Pres. DC (bar) Pressure (bar)   Constr. rmsd
   -2.20129e+02    5.39566e+01    0.00000e+00

           Step           Time
      206010000   412020.00000

   Energies (kJ/mol)
        G96Bond       G96Angle    Proper Dih.  Improper Dih.          LJ-14
    2.27945e+03    3.55084e+03    2.69335e+03    1.09649e+03   -3.06933e+02
     Coulomb-14        LJ (SR)  Disper. corr.   Coulomb (SR)   Coul. recip.
    2.83620e+04    1.24022e+05   -7.46900e+03   -9.40893e+05    5.36626e+03
      Potential    Kinetic En.   Total Energy  Conserved En.    Temperature
   -7.81299e+05    1.36947e+05   -6.44352e+05    2.00889e+05    2.98232e+02
 Pres. DC (bar) Pressure (bar)   Constr. rmsd
   -2.21099e+02    1.34256e+02    0.00000e+00

           Step           Time
      206015000   412030.00000

   Energies (kJ/mol)
        G96Bond       G96Angle    Proper Dih.  Improper Dih.          LJ-14
    2.26570e+03    3.68404e+03    2.82700e+03    1.17273e+03   -2.90642e+02
     Coulomb-14        LJ (SR)  Disper. corr.   Coulomb (SR)   Coul. recip.
    2.82912e+04    1.23276e+05   -7.49214e+03   -9.39377e+05    5.22316e+03
      Potential    Kinetic En.   Total Energy  Conserved En.    Temperature
   -7.80420e+05    1.37780e+05   -6.42641e+05    2.00928e+05    3.00046e+02
 Pres. DC (bar) Pressure (bar)   Constr. rmsd
   -2.22470e+02    2.98730e+01    0.00000e+00

           Step           Time
      206020000   412040.00000

   Energies (kJ/mol)
        G96Bond       G96Angle    Proper Dih.  Improper Dih.          LJ-14
    2.29689e+03    3.87079e+03    2.80660e+03    1.12902e+03   -4.04345e+02
     Coulomb-14        LJ (SR)  Disper. corr.   Coulomb (SR)   Coul. recip.
    2.82681e+04    1.23860e+05   -7.48068e+03   -9.40805e+05    5.22652e+03
      Potential    Kinetic En.   Total Energy  Conserved En.    Temperature
   -7.81233e+05    1.38567e+05   -6.42666e+05    2.00945e+05    3.01760e+02
 Pres. DC (bar) Pressure (bar)   Constr. rmsd
   -2.21790e+02    5.10176e+01    0.00000e+00

           Step           Time
      206025000   412050.00000

   Energies (kJ/mol)
        G96Bond       G96Angle    Proper Dih.  Improper Dih.          LJ-14
    2.42782e+03    3.65837e+03    2.84989e+03    1.04707e+03   -2.80898e+02
     Coulomb-14        LJ (SR)  Disper. corr.   Coulomb (SR)   Coul. recip.
    2.81464e+04    1.22702e+05   -7.45465e+03   -9.39872e+05    5.19873e+03
      Potential    Kinetic En.   Total Energy  Conserved En.    Temperature
   -7.81578e+05    1.37850e+05   -6.43728e+05    2.00989e+05    3.00198e+02
 Pres. DC (bar) Pressure (bar)   Constr. rmsd
   -2.20251e+02   -1.84410e+02    0.00000e+00

           Step           Time
      206030000   412060.00000

   Energies (kJ/mol)
        G96Bond       G96Angle    Proper Dih.  Improper Dih.          LJ-14
    2.25894e+03    3.75463e+03    2.70965e+03    1.11010e+03   -2.88276e+02
     Coulomb-14        LJ (SR)  Disper. corr.   Coulomb (SR)   Coul. recip.
    2.84695e+04    1.23565e+05   -7.44133e+03   -9.40219e+05    5.17655e+03
      Potential    Kinetic En.   Total Energy  Conserved En.    Temperature
   -7.80904e+05    1.37777e+05   -6.43127e+05    2.00996e+05    3.00040e+02
 Pres. DC (bar) Pressure (bar)   Constr. rmsd
   -2.19466e+02    2.19191e+01    0.00000e+00

           Step           Time
      206035000   412070.00000

   Energies (kJ/mol)
        G96Bond       G96Angle    Proper Dih.  Improper Dih.          LJ-14
    2.33639e+03    3.76641e+03    2.78081e+03    1.13561e+03   -3.60518e+02
     Coulomb-14        LJ (SR)  Disper. corr.   Coulomb (SR)   Coul. recip.
    2.85216e+04    1.23649e+05   -7.48042e+03   -9.39379e+05    5.29838e+03
      Potential    Kinetic En.   Total Energy  Conserved En.    Temperature
   -7.79733e+05    1.38211e+05   -6.41522e+05    2.01002e+05    3.00985e+02
 Pres. DC (bar) Pressure (bar)   Constr. rmsd
   -2.21775e+02    4.77782e+01    0.00000e+00

           Step           Time
      206040000   412080.00000

   Energies (kJ/mol)
        G96Bond       G96Angle    Proper Dih.  Improper Dih.          LJ-14
    2.41062e+03    3.60174e+03    2.77055e+03    1.14598e+03   -3.25793e+02
     Coulomb-14        LJ (SR)  Disper. corr.   Coulomb (SR)   Coul. recip.
    2.83848e+04    1.22693e+05   -7.48195e+03   -9.39180e+05    5.27037e+03
      Potential    Kinetic En.   Total Energy  Conserved En.    Temperature
   -7.80711e+05    1.38223e+05   -6.42487e+05    2.01022e+05    3.01012e+02
 Pres. DC (bar) Pressure (bar)   Constr. rmsd
   -2.21865e+02   -9.96608e+01    0.00000e+00

           Step           Time
      206045000   412090.00000

   Energies (kJ/mol)
        G96Bond       G96Angle    Proper Dih.  Improper Dih.          LJ-14
    2.39871e+03    3.65057e+03    2.70607e+03    1.15381e+03   -3.12900e+02
     Coulomb-14        LJ (SR)  Disper. corr.   Coulomb (SR)   Coul. recip.
    2.84514e+04    1.25085e+05   -7.44476e+03   -9.42940e+05    5.23678e+03
      Potential    Kinetic En.   Total Energy  Conserved En.    Temperature
   -7.82015e+05    1.37275e+05   -6.44740e+05    2.01077e+05    2.98948e+02
 Pres. DC (bar) Pressure (bar)   Constr. rmsd
   -2.19668e+02    1.93453e+01    0.00000e+00

           Step           Time
      206050000   412100.00000

   Energies (kJ/mol)
        G96Bond       G96Angle    Proper Dih.  Improper Dih.          LJ-14
    2.28611e+03    3.66641e+03    2.76694e+03    1.05382e+03   -3.08430e+02
     Coulomb-14        LJ (SR)  Disper. corr.   Coulomb (SR)   Coul. recip.
    2.83799e+04    1.24792e+05   -7.48155e+03   -9.42529e+05    5.09586e+03
      Potential    Kinetic En.   Total Energy  Conserved En.    Temperature
   -7.82278e+05    1.36912e+05   -6.45366e+05    2.01064e+05    2.98157e+02
 Pres. DC (bar) Pressure (bar)   Constr. rmsd
   -2.21842e+02    3.54636e+01    0.00000e+00

           Step           Time
      206055000   412110.00000

   Energies (kJ/mol)
        G96Bond       G96Angle    Proper Dih.  Improper Dih.          LJ-14
    2.40371e+03    3.54741e+03    2.82899e+03    1.04705e+03   -3.52411e+02
     Coulomb-14        LJ (SR)  Disper. corr.   Coulomb (SR)   Coul. recip.
    2.84133e+04    1.24816e+05   -7.45174e+03   -9.41417e+05    5.16679e+03
      Potential    Kinetic En.   Total Energy  Conserved En.    Temperature
   -7.80998e+05    1.37223e+05   -6.43775e+05    2.01082e+05    2.98833e+02
 Pres. DC (bar) Pressure (bar)   Constr. rmsd
   -2.20080e+02    3.07462e+01    0.00000e+00

           Step           Time
      206060000   412120.00000

   Energies (kJ/mol)
        G96Bond       G96Angle    Proper Dih.  Improper Dih.          LJ-14
    2.37063e+03    3.60692e+03    2.75290e+03    1.11631e+03   -3.06319e+02
     Coulomb-14        LJ (SR)  Disper. corr.   Coulomb (SR)   Coul. recip.
    2.84774e+04    1.23174e+05   -7.44380e+03   -9.39895e+05    5.29897e+03
      Potential    Kinetic En.   Total Energy  Conserved En.    Temperature
   -7.80848e+05    1.38181e+05   -6.42667e+05    2.01081e+05    3.00919e+02
 Pres. DC (bar) Pressure (bar)   Constr. rmsd
   -2.19611e+02   -7.42782e+01    0.00000e+00

           Step           Time
      206065000   412130.00000

   Energies (kJ/mol)
        G96Bond       G96Angle    Proper Dih.  Improper Dih.          LJ-14
    2.30547e+03    3.60337e+03    2.69149e+03    1.10758e+03   -3.32535e+02
     Coulomb-14        LJ (SR)  Disper. corr.   Coulomb (SR)   Coul. recip.
    2.83710e+04    1.23011e+05   -7.43970e+03   -9.38929e+05    5.28462e+03
      Potential    Kinetic En.   Total Energy  Conserved En.    Temperature
   -7.80327e+05    1.38014e+05   -6.42313e+05    2.01103e+05    3.00557e+02
 Pres. DC (bar) Pressure (bar)   Constr. rmsd
   -2.19370e+02   -6.64239e+01    0.00000e+00

           Step           Time
      206070000   412140.00000

   Energies (kJ/mol)
        G96Bond       G96Angle    Proper Dih.  Improper Dih.          LJ-14
    2.29308e+03    3.51263e+03    2.81836e+03    1.17624e+03   -3.47998e+02
     Coulomb-14        LJ (SR)  Disper. corr.   Coulomb (SR)   Coul. recip.
    2.84174e+04    1.24540e+05   -7.47146e+03   -9.40657e+05    5.25649e+03
      Potential    Kinetic En.   Total Energy  Conserved En.    Temperature
   -7.80462e+05    1.37718e+05   -6.42744e+05    2.01129e+05    2.99911e+02
 Pres. DC (bar) Pressure (bar)   Constr. rmsd
   -2.21245e+02    1.58215e+02    0.00000e+00

           Step           Time
      206075000   412150.00000

   Energies (kJ/mol)
        G96Bond       G96Angle    Proper Dih.  Improper Dih.          LJ-14
    2.34817e+03    3.64664e+03    2.71001e+03    1.15843e+03   -3.50017e+02
     Coulomb-14        LJ (SR)  Disper. corr.   Coulomb (SR)   Coul. recip.
    2.84231e+04    1.24323e+05   -7.46087e+03   -9.40878e+05    5.19482e+03
      Potential    Kinetic En.   Total Energy  Conserved En.    Temperature
   -7.80884e+05    1.37876e+05   -6.43008e+05    2.01179e+05    3.00255e+02
 Pres. DC (bar) Pressure (bar)   Constr. rmsd
   -2.20618e+02   -4.40379e+01    0.00000e+00

           Step           Time
      206080000   412160.00000

   Energies (kJ/mol)
        G96Bond       G96Angle    Proper Dih.  Improper Dih.          LJ-14
    2.35840e+03    3.62609e+03    2.63222e+03    1.12525e+03   -2.93923e+02
     Coulomb-14        LJ (SR)  Disper. corr.   Coulomb (SR)   Coul. recip.
    2.83943e+04    1.24750e+05   -7.43589e+03   -9.41155e+05    5.23991e+03
      Potential    Kinetic En.   Total Energy  Conserved En.    Temperature
   -7.80759e+05    1.37708e+05   -6.43050e+05    2.01195e+05    2.99891e+02
 Pres. DC (bar) Pressure (bar)   Constr. rmsd
   -2.19145e+02    1.07271e+02    0.00000e+00

           Step           Time
      206085000   412170.00000

   Energies (kJ/mol)
        G96Bond       G96Angle    Proper Dih.  Improper Dih.          LJ-14
    2.46277e+03    3.53588e+03    2.76361e+03    1.11119e+03   -3.38805e+02
     Coulomb-14        LJ (SR)  Disper. corr.   Coulomb (SR)   Coul. recip.
    2.83914e+04    1.24875e+05   -7.44647e+03   -9.40292e+05    5.35639e+03
      Potential    Kinetic En.   Total Energy  Conserved En.    Temperature
   -7.79581e+05    1.37128e+05   -6.42453e+05    2.01219e+05    2.98627e+02
 Pres. DC (bar) Pressure (bar)   Constr. rmsd
   -2.19769e+02    1.44471e+01    0.00000e+00

           Step           Time
      206090000   412180.00000

   Energies (kJ/mol)
        G96Bond       G96Angle    Proper Dih.  Improper Dih.          LJ-14
    2.32120e+03    3.69234e+03    2.72775e+03    1.12622e+03   -3.16666e+02
     Coulomb-14        LJ (SR)  Disper. corr.   Coulomb (SR)   Coul. recip.
    2.85606e+04    1.23312e+05   -7.45167e+03   -9.39623e+05    5.19600e+03
      Potential    Kinetic En.   Total Energy  Conserved En.    Temperature
   -7.80455e+05    1.37984e+05   -6.42471e+05    2.01238e+05    3.00490e+02
 Pres. DC (bar) Pressure (bar)   Constr. rmsd
   -2.20075e+02    4.46097e+01    0.00000e+00

           Step           Time
      206095000   412190.00000

   Energies (kJ/mol)
        G96Bond       G96Angle    Proper Dih.  Improper Dih.          LJ-14
    2.33754e+03    3.69240e+03    2.73911e+03    1.10350e+03   -3.32257e+02
     Coulomb-14        LJ (SR)  Disper. corr.   Coulomb (SR)   Coul. recip.
    2.85296e+04    1.21888e+05   -7.43751e+03   -9.39605e+05    5.34799e+03
      Potential    Kinetic En.   Total Energy  Conserved En.    Temperature
   -7.81736e+05    1.38200e+05   -6.43536e+05    2.01260e+05    3.00962e+02
 Pres. DC (bar) Pressure (bar)   Constr. rmsd
   -2.19241e+02   -3.14874e+02    0.00000e+00

           Step           Time
      206100000   412200.00000

   Energies (kJ/mol)
        G96Bond       G96Angle    Proper Dih.  Improper Dih.          LJ-14
    2.34420e+03    3.74767e+03    2.65602e+03    1.09691e+03   -3.04876e+02
     Coulomb-14        LJ (SR)  Disper. corr.   Coulomb (SR)   Coul. recip.
    2.85507e+04    1.23801e+05   -7.43689e+03   -9.41025e+05    5.22956e+03
      Potential    Kinetic En.   Total Energy  Conserved En.    Temperature
   -7.81341e+05    1.37435e+05   -6.43905e+05    2.01305e+05    2.99296e+02
 Pres. DC (bar) Pressure (bar)   Constr. rmsd
   -2.19204e+02   -1.11184e+02    0.00000e+00

           Step           Time
      206105000   412210.00000

   Energies (kJ/mol)
        G96Bond       G96Angle    Proper Dih.  Improper Dih.          LJ-14
    2.37967e+03    3.69476e+03    2.82293e+03    1.08571e+03   -1.74978e+02
     Coulomb-14        LJ (SR)  Disper. corr.   Coulomb (SR)   Coul. recip.
    2.85550e+04    1.20896e+05   -7.47045e+03   -9.36173e+05    5.25179e+03
      Potential    Kinetic En.   Total Energy  Conserved En.    Temperature
   -7.79132e+05    1.38253e+05   -6.40878e+05    2.01319e+05    3.01078e+02
 Pres. DC (bar) Pressure (bar)   Constr. rmsd
   -2.21185e+02   -1.64321e+02    0.00000e+00

           Step           Time
      206110000   412220.00000

   Energies (kJ/mol)
        G96Bond       G96Angle    Proper Dih.  Improper Dih.          LJ-14
    2.37932e+03    3.56535e+03    2.71463e+03    1.15017e+03   -2.57435e+02
     Coulomb-14        LJ (SR)  Disper. corr.   Coulomb (SR)   Coul. recip.
    2.86060e+04    1.23069e+05   -7.45223e+03   -9.39210e+05    5.27317e+03
      Potential    Kinetic En.   Total Energy  Conserved En.    Temperature
   -7.80161e+05    1.37683e+05   -6.42478e+05    2.01338e+05    2.99835e+02
 Pres. DC (bar) Pressure (bar)   Constr. rmsd
   -2.20108e+02    1.68492e+01    0.00000e+00

           Step           Time
      206115000   412230.00000

   Energies (kJ/mol)
        G96Bond       G96Angle    Proper Dih.  Improper Dih.          LJ-14
    2.37133e+03    3.69218e+03    2.73330e+03    1.10696e+03   -3.28292e+02
     Coulomb-14        LJ (SR)  Disper. corr.   Coulomb (SR)   Coul. recip.
    2.85786e+04    1.22048e+05   -7.47008e+03   -9.37890e+05    5.31143e+03
      Potential    Kinetic En.   Total Energy  Conserved En.    Temperature
   -7.79846e+05    1.37304e+05   -6.42542e+05    2.01382e+05    2.99010e+02
 Pres. DC (bar) Pressure (bar)   Constr. rmsd
   -2.21163e+02   -2.55077e+02    0.00000e+00

           Step           Time
      206120000   412240.00000

   Energies (kJ/mol)
        G96Bond       G96Angle    Proper Dih.  Improper Dih.          LJ-14
    2.50781e+03    3.55407e+03    2.75065e+03    1.09386e+03   -2.48907e+02
     Coulomb-14        LJ (SR)  Disper. corr.   Coulomb (SR)   Coul. recip.
    2.86717e+04    1.22952e+05   -7.45050e+03   -9.39518e+05    5.27725e+03
      Potential    Kinetic En.   Total Energy  Conserved En.    Temperature
   -7.80410e+05    1.37649e+05   -6.42760e+05    2.01415e+05    2.99762e+02
 Pres. DC (bar) Pressure (bar)   Constr. rmsd
   -2.20006e+02   -1.27598e+02    0.00000e+00

           Step           Time
      206125000   412250.00000

   Energies (kJ/mol)
        G96Bond       G96Angle    Proper Dih.  Improper Dih.          LJ-14
    2.42036e+03    3.45973e+03    2.82533e+03    1.02047e+03   -2.57377e+02
     Coulomb-14        LJ (SR)  Disper. corr.   Coulomb (SR)   Coul. recip.
    2.85132e+04    1.24076e+05   -7.46773e+03   -9.40665e+05    5.23174e+03
      Potential    Kinetic En.   Total Energy  Conserved En.    Temperature
   -7.80843e+05    1.37349e+05   -6.43495e+05    2.01437e+05    2.99107e+02
 Pres. DC (bar) Pressure (bar)   Constr. rmsd
   -2.21024e+02    9.35510e+01    0.00000e+00

           Step           Time
      206130000   412260.00000

   Energies (kJ/mol)
        G96Bond       G96Angle    Proper Dih.  Improper Dih.          LJ-14
    2.35536e+03    3.69407e+03    2.77599e+03    1.11154e+03   -3.85487e+02
     Coulomb-14        LJ (SR)  Disper. corr.   Coulomb (SR)   Coul. recip.
    2.83100e+04    1.23895e+05   -7.44607e+03   -9.39119e+05    5.17375e+03
      Potential    Kinetic En.   Total Energy  Conserved En.    Temperature
   -7.79634e+05    1.38875e+05   -6.40759e+05    2.01458e+05    3.02431e+02
 Pres. DC (bar) Pressure (bar)   Constr. rmsd
   -2.19745e+02   -5.32271e+01    0.00000e+00

           Step           Time
      206135000   412270.00000

   Energies (kJ/mol)
        G96Bond       G96Angle    Proper Dih.  Improper Dih.          LJ-14
    2.42329e+03    3.66500e+03    2.65522e+03    1.06845e+03   -3.59356e+02
     Coulomb-14        LJ (SR)  Disper. corr.   Coulomb (SR)   Coul. recip.
    2.86580e+04    1.24855e+05   -7.44935e+03   -9.40936e+05    5.19212e+03
      Potential    Kinetic En.   Total Energy  Conserved En.    Temperature
   -7.80228e+05    1.37588e+05   -6.42640e+05    2.01507e+05    2.99629e+02
 Pres. DC (bar) Pressure (bar)   Constr. rmsd
   -2.19938e+02   -3.50930e+01    0.00000e+00

           Step           Time
      206140000   412280.00000

   Energies (kJ/mol)
        G96Bond       G96Angle    Proper Dih.  Improper Dih.          LJ-14
    2.41660e+03    3.73547e+03    2.76100e+03    1.12338e+03   -3.26812e+02
     Coulomb-14        LJ (SR)  Disper. corr.   Coulomb (SR)   Coul. recip.
    2.83383e+04    1.24447e+05   -7.46431e+03   -9.39449e+05    5.26779e+03
      Potential    Kinetic En.   Total Energy  Conserved En.    Temperature
   -7.79151e+05    1.37440e+05   -6.41711e+05    2.01536e+05    2.99306e+02
 Pres. DC (bar) Pressure (bar)   Constr. rmsd
   -2.20822e+02    6.59886e+00    0.00000e+00

           Step           Time
      206145000   412290.00000

   Energies (kJ/mol)
        G96Bond       G96Angle    Proper Dih.  Improper Dih.          LJ-14
    2.37608e+03    3.71081e+03    2.79597e+03    1.10588e+03   -2.87425e+02
     Coulomb-14        LJ (SR)  Disper. corr.   Coulomb (SR)   Coul. recip.
    2.83562e+04    1.22522e+05   -7.45139e+03   -9.38326e+05    5.29108e+03
      Potential    Kinetic En.   Total Energy  Conserved En.    Temperature
   -7.79906e+05    1.37665e+05   -6.42242e+05    2.01540e+05    2.99796e+02
 Pres. DC (bar) Pressure (bar)   Constr. rmsd
   -2.20059e+02   -2.04492e+02    0.00000e+00

           Step           Time
      206150000   412300.00000

   Energies (kJ/mol)
        G96Bond       G96Angle    Proper Dih.  Improper Dih.          LJ-14
    2.41492e+03    3.57195e+03    2.80256e+03    1.06973e+03   -2.67927e+02
     Coulomb-14        LJ (SR)  Disper. corr.   Coulomb (SR)   Coul. recip.
    2.84795e+04    1.24785e+05   -7.46951e+03   -9.42290e+05    5.21458e+03
      Potential    Kinetic En.   Total Energy  Conserved En.    Temperature
   -7.81689e+05    1.37495e+05   -6.44194e+05    2.01578e+05    2.99427e+02
 Pres. DC (bar) Pressure (bar)   Constr. rmsd
   -2.21129e+02    4.41372e+01    0.00000e+00

           Step           Time
      206155000   412310.00000

   Energies (kJ/mol)
        G96Bond       G96Angle    Proper Dih.  Improper Dih.          LJ-14
    2.50556e+03    3.66304e+03    2.75929e+03    1.23336e+03   -2.63056e+02
     Coulomb-14        LJ (SR)  Disper. corr.   Coulomb (SR)   Coul. recip.
    2.83444e+04    1.24848e+05   -7.46421e+03   -9.41970e+05    5.23296e+03
      Potential    Kinetic En.   Total Energy  Conserved En.    Temperature
   -7.81110e+05    1.38534e+05   -6.42577e+05    2.01596e+05    3.01688e+02
 Pres. DC (bar) Pressure (bar)   Constr. rmsd
   -2.20816e+02    6.10717e+00    0.00000e+00

           Step           Time
      206160000   412320.00000

   Energies (kJ/mol)
        G96Bond       G96Angle    Proper Dih.  Improper Dih.          LJ-14
    2.34142e+03    3.69376e+03    2.85145e+03    9.64932e+02   -3.08726e+02
     Coulomb-14        LJ (SR)  Disper. corr.   Coulomb (SR)   Coul. recip.
    2.86215e+04    1.24107e+05   -7.47186e+03   -9.41873e+05    5.18913e+03
      Potential    Kinetic En.   Total Energy  Conserved En.    Temperature
   -7.81884e+05    1.38343e+05   -6.43541e+05    2.01601e+05    3.01272e+02
 Pres. DC (bar) Pressure (bar)   Constr. rmsd
   -2.21268e+02   -2.44058e+01    0.00000e+00

           Step           Time
      206165000   412330.00000

   Energies (kJ/mol)
        G96Bond       G96Angle    Proper Dih.  Improper Dih.          LJ-14
    2.13062e+03    3.64737e+03    2.70306e+03    1.05746e+03   -2.59795e+02
     Coulomb-14        LJ (SR)  Disper. corr.   Coulomb (SR)   Coul. recip.
    2.87593e+04    1.25743e+05   -7.46705e+03   -9.43549e+05    5.26016e+03
      Potential    Kinetic En.   Total Energy  Conserved En.    Temperature
   -7.81975e+05    1.37932e+05   -6.44042e+05    2.01633e+05    3.00378e+02
 Pres. DC (bar) Pressure (bar)   Constr. rmsd
   -2.20984e+02    2.58346e+02    0.00000e+00

           Step           Time
      206170000   412340.00000

   Energies (kJ/mol)
        G96Bond       G96Angle    Proper Dih.  Improper Dih.          LJ-14
    2.28689e+03    3.93940e+03    2.65138e+03    1.18923e+03   -3.48641e+02
     Coulomb-14        LJ (SR)  Disper. corr.   Coulomb (SR)   Coul. recip.
    2.84011e+04    1.23899e+05   -7.48059e+03   -9.41283e+05    5.15750e+03
      Potential    Kinetic En.   Total Energy  Conserved En.    Temperature
   -7.81588e+05    1.38304e+05   -6.43284e+05    2.01650e+05    3.01187e+02
 Pres. DC (bar) Pressure (bar)   Constr. rmsd
   -2.21785e+02   -2.81758e+01    0.00000e+00

           Step           Time
      206175000   412350.00000

   Energies (kJ/mol)
        G96Bond       G96Angle    Proper Dih.  Improper Dih.          LJ-14
    2.32006e+03    3.81107e+03    2.83891e+03    1.11448e+03   -3.00822e+02
     Coulomb-14        LJ (SR)  Disper. corr.   Coulomb (SR)   Coul. recip.
    2.84249e+04    1.24430e+05   -7.47271e+03   -9.40997e+05    5.23999e+03
      Potential    Kinetic En.   Total Energy  Conserved En.    Temperature
   -7.80591e+05    1.38306e+05   -6.42285e+05    2.01673e+05    3.01191e+02
 Pres. DC (bar) Pressure (bar)   Constr. rmsd
   -2.21318e+02    1.41110e+02    0.00000e+00

           Step           Time
      206180000   412360.00000

   Energies (kJ/mol)
        G96Bond       G96Angle    Proper Dih.  Improper Dih.          LJ-14
    2.24585e+03    3.72976e+03    2.70854e+03    1.05508e+03   -1.99364e+02
     Coulomb-14        LJ (SR)  Disper. corr.   Coulomb (SR)   Coul. recip.
    2.84720e+04    1.24256e+05   -7.46609e+03   -9.40545e+05    5.14435e+03
      Potential    Kinetic En.   Total Energy  Conserved En.    Temperature
   -7.80599e+05    1.37141e+05   -6.43458e+05    2.01675e+05    2.98655e+02
 Pres. DC (bar) Pressure (bar)   Constr. rmsd
   -2.20927e+02    1.19401e+02    0.00000e+00

           Step           Time
      206185000   412370.00000

   Energies (kJ/mol)
        G96Bond       G96Angle    Proper Dih.  Improper Dih.          LJ-14
    2.36789e+03    3.60634e+03    2.76666e+03    1.17863e+03   -2.90738e+02
     Coulomb-14        LJ (SR)  Disper. corr.   Coulomb (SR)   Coul. recip.
    2.85027e+04    1.25801e+05   -7.46366e+03   -9.42715e+05    5.23566e+03
      Potential    Kinetic En.   Total Energy  Conserved En.    Temperature
   -7.81010e+05    1.38225e+05   -6.42785e+05    2.01674e+05    3.01015e+02
 Pres. DC (bar) Pressure (bar)   Constr. rmsd
   -2.20783e+02    1.36259e+02    0.00000e+00

           Step           Time
      206190000   412380.00000

   Energies (kJ/mol)
        G96Bond       G96Angle    Proper Dih.  Improper Dih.          LJ-14
    2.16362e+03    3.64243e+03    2.80471e+03    1.05612e+03   -2.07952e+02
     Coulomb-14        LJ (SR)  Disper. corr.   Coulomb (SR)   Coul. recip.
    2.85314e+04    1.24240e+05   -7.42926e+03   -9.39565e+05    5.29572e+03
      Potential    Kinetic En.   Total Energy  Conserved En.    Temperature
   -7.79467e+05    1.36988e+05   -6.42479e+05    2.01714e+05    2.98322e+02
 Pres. DC (bar) Pressure (bar)   Constr. rmsd
   -2.18756e+02   -1.69663e+01    0.00000e+00

           Step           Time
      206195000   412390.00000

   Energies (kJ/mol)
        G96Bond       G96Angle    Proper Dih.  Improper Dih.          LJ-14
    2.35491e+03    3.61469e+03    2.75613e+03    1.10548e+03   -2.73692e+02
     Coulomb-14        LJ (SR)  Disper. corr.   Coulomb (SR)   Coul. recip.
    2.83945e+04    1.24023e+05   -7.46518e+03   -9.40045e+05    5.19904e+03
      Potential    Kinetic En.   Total Energy  Conserved En.    Temperature
   -7.80337e+05    1.38482e+05   -6.41855e+05    2.01714e+05    3.01575e+02
 Pres. DC (bar) Pressure (bar)   Constr. rmsd
   -2.20873e+02    8.65298e+01    0.00000e+00

           Step           Time
      206200000   412400.00000

   Energies (kJ/mol)
        G96Bond       G96Angle    Proper Dih.  Improper Dih.          LJ-14
    2.35809e+03    3.79754e+03    2.79749e+03    1.05449e+03   -3.28301e+02
     Coulomb-14        LJ (SR)  Disper. corr.   Coulomb (SR)   Coul. recip.
    2.83495e+04    1.23857e+05   -7.46168e+03   -9.40324e+05    5.43453e+03
      Potential    Kinetic En.   Total Energy  Conserved En.    Temperature
   -7.80465e+05    1.38218e+05   -6.42248e+05    2.01762e+05    3.01000e+02
 Pres. DC (bar) Pressure (bar)   Constr. rmsd
   -2.20667e+02   -4.67563e+01    0.00000e+00

           Step           Time
      206205000   412410.00000

   Energies (kJ/mol)
        G96Bond       G96Angle    Proper Dih.  Improper Dih.          LJ-14
    2.31789e+03    3.60655e+03    2.73827e+03    1.12472e+03   -3.38567e+02
     Coulomb-14        LJ (SR)  Disper. corr.   Coulomb (SR)   Coul. recip.
    2.85482e+04    1.25439e+05   -7.44490e+03   -9.42771e+05    5.24769e+03
      Potential    Kinetic En.   Total Energy  Conserved En.    Temperature
   -7.81533e+05    1.37615e+05   -6.43917e+05    2.01771e+05    2.99688e+02
 Pres. DC (bar) Pressure (bar)   Constr. rmsd
   -2.19676e+02   -2.62448e+01    0.00000e+00

           Step           Time
      206210000   412420.00000

   Energies (kJ/mol)
        G96Bond       G96Angle    Proper Dih.  Improper Dih.          LJ-14
    2.36757e+03    3.80618e+03    2.69618e+03    1.08917e+03   -2.92518e+02
     Coulomb-14        LJ (SR)  Disper. corr.   Coulomb (SR)   Coul. recip.
    2.85633e+04    1.24450e+05   -7.47220e+03   -9.40539e+05    5.16547e+03
      Potential    Kinetic En.   Total Energy  Conserved En.    Temperature
   -7.80166e+05    1.38103e+05   -6.42062e+05    2.01781e+05    3.00751e+02
 Pres. DC (bar) Pressure (bar)   Constr. rmsd
   -2.21288e+02    8.31109e+01    0.00000e+00

           Step           Time
      206215000   412430.00000

   Energies (kJ/mol)
        G96Bond       G96Angle    Proper Dih.  Improper Dih.          LJ-14
    2.46272e+03    3.53573e+03    2.79766e+03    1.02464e+03   -2.95026e+02
     Coulomb-14        LJ (SR)  Disper. corr.   Coulomb (SR)   Coul. recip.
    2.84137e+04    1.25039e+05   -7.46463e+03   -9.42657e+05    5.14593e+03
      Potential    Kinetic En.   Total Energy  Conserved En.    Temperature
   -7.81998e+05    1.37746e+05   -6.44252e+05    2.01813e+05    2.99973e+02
 Pres. DC (bar) Pressure (bar)   Constr. rmsd
   -2.20841e+02   -4.76481e+01    0.00000e+00

           Step           Time
      206220000   412440.00000

   Energies (kJ/mol)
        G96Bond       G96Angle    Proper Dih.  Improper Dih.          LJ-14
    2.55447e+03    3.68876e+03    2.72221e+03    1.02889e+03   -2.63601e+02
     Coulomb-14        LJ (SR)  Disper. corr.   Coulomb (SR)   Coul. recip.
    2.84248e+04    1.22621e+05   -7.45328e+03   -9.39454e+05    5.30345e+03
      Potential    Kinetic En.   Total Energy  Conserved En.    Temperature
   -7.80828e+05    1.37500e+05   -6.43328e+05    2.01847e+05    2.99437e+02
 Pres. DC (bar) Pressure (bar)   Constr. rmsd
   -2.20170e+02   -1.81395e+02    0.00000e+00

           Step           Time
      206225000   412450.00000

   Energies (kJ/mol)
        G96Bond       G96Angle    Proper Dih.  Improper Dih.          LJ-14
    2.32789e+03    3.89515e+03    2.73471e+03    1.14256e+03   -3.17088e+02
     Coulomb-14        LJ (SR)  Disper. corr.   Coulomb (SR)   Coul. recip.
    2.81840e+04    1.23597e+05   -7.43669e+03   -9.39663e+05    5.22298e+03
      Potential    Kinetic En.   Total Energy  Conserved En.    Temperature
   -7.80312e+05    1.37333e+05   -6.42979e+05    2.01844e+05    2.99074e+02
 Pres. DC (bar) Pressure (bar)   Constr. rmsd
   -2.19192e+02   -1.37277e+02    0.00000e+00

           Step           Time
      206230000   412460.00000

   Energies (kJ/mol)
        G96Bond       G96Angle    Proper Dih.  Improper Dih.          LJ-14
    2.35657e+03    3.61171e+03    2.78225e+03    1.15186e+03   -2.60521e+02
     Coulomb-14        LJ (SR)  Disper. corr.   Coulomb (SR)   Coul. recip.
    2.84385e+04    1.24669e+05   -7.47851e+03   -9.41666e+05    5.23864e+03
      Potential    Kinetic En.   Total Energy  Conserved En.    Temperature
   -7.81157e+05    1.37548e+05   -6.43609e+05    2.01885e+05    2.99541e+02
 Pres. DC (bar) Pressure (bar)   Constr. rmsd
   -2.21662e+02    5.42492e+01    0.00000e+00

           Step           Time
      206235000   412470.00000

   Energies (kJ/mol)
        G96Bond       G96Angle    Proper Dih.  Improper Dih.          LJ-14
    2.33907e+03    3.71657e+03    2.82946e+03    1.16224e+03   -3.48794e+02
     Coulomb-14        LJ (SR)  Disper. corr.   Coulomb (SR)   Coul. recip.
    2.82629e+04    1.23975e+05   -7.45025e+03   -9.41416e+05    5.19136e+03
      Potential    Kinetic En.   Total Energy  Conserved En.    Temperature
   -7.81739e+05    1.37409e+05   -6.44330e+05    2.01914e+05    2.99239e+02
 Pres. DC (bar) Pressure (bar)   Constr. rmsd
   -2.19992e+02   -5.62390e+01    0.00000e+00

           Step           Time
      206240000   412480.00000

   Energies (kJ/mol)
        G96Bond       G96Angle    Proper Dih.  Improper Dih.          LJ-14
    2.40907e+03    3.73082e+03    2.85026e+03    1.19309e+03   -2.96883e+02
     Coulomb-14        LJ (SR)  Disper. corr.   Coulomb (SR)   Coul. recip.
    2.82103e+04    1.23442e+05   -7.44133e+03   -9.39769e+05    5.29938e+03
      Potential    Kinetic En.   Total Energy  Conserved En.    Temperature
   -7.80373e+05    1.38441e+05   -6.41931e+05    2.01915e+05    3.01487e+02
 Pres. DC (bar) Pressure (bar)   Constr. rmsd
   -2.19466e+02   -4.42227e+01    0.00000e+00

           Step           Time
      206245000   412490.00000

   Energies (kJ/mol)
        G96Bond       G96Angle    Proper Dih.  Improper Dih.          LJ-14
    2.39323e+03    3.66471e+03    2.63675e+03    1.15274e+03   -3.11441e+02
     Coulomb-14        LJ (SR)  Disper. corr.   Coulomb (SR)   Coul. recip.
    2.81082e+04    1.23749e+05   -7.42001e+03   -9.38887e+05    5.42344e+03
      Potential    Kinetic En.   Total Energy  Conserved En.    Temperature
   -7.79491e+05    1.36897e+05   -6.42594e+05    2.01947e+05    2.98124e+02
 Pres. DC (bar) Pressure (bar)   Constr. rmsd
   -2.18212e+02   -1.16055e+01    0.00000e+00

           Step           Time
      206250000   412500.00000

   Energies (kJ/mol)
        G96Bond       G96Angle    Proper Dih.  Improper Dih.          LJ-14
    2.42381e+03    3.68795e+03    2.83726e+03    1.12238e+03   -3.37032e+02
     Coulomb-14        LJ (SR)  Disper. corr.   Coulomb (SR)   Coul. recip.
    2.83684e+04    1.24141e+05   -7.45718e+03   -9.40701e+05    5.33001e+03
      Potential    Kinetic En.   Total Energy  Conserved En.    Temperature
   -7.80584e+05    1.38194e+05   -6.42391e+05    2.01970e+05    3.00947e+02
 Pres. DC (bar) Pressure (bar)   Constr. rmsd
   -2.20401e+02   -8.63755e+01    0.00000e+00

           Step           Time
      206255000   412510.00000

   Energies (kJ/mol)
        G96Bond       G96Angle    Proper Dih.  Improper Dih.          LJ-14
    2.36980e+03    3.80963e+03    2.70154e+03    1.05560e+03   -2.70613e+02
     Coulomb-14        LJ (SR)  Disper. corr.   Coulomb (SR)   Coul. recip.
    2.83508e+04    1.23665e+05   -7.43658e+03   -9.40404e+05    5.31745e+03
      Potential    Kinetic En.   Total Energy  Conserved En.    Temperature
   -7.80841e+05    1.38326e+05   -6.42515e+05    2.01984e+05    3.01236e+02
 Pres. DC (bar) Pressure (bar)   Constr. rmsd
   -2.19186e+02   -4.38388e+00    0.00000e+00

           Step           Time
      206260000   412520.00000

   Energies (kJ/mol)
        G96Bond       G96Angle    Proper Dih.  Improper Dih.          LJ-14
    2.52265e+03    3.75449e+03    2.84269e+03    1.06539e+03   -2.77880e+02
     Coulomb-14        LJ (SR)  Disper. corr.   Coulomb (SR)   Coul. recip.
    2.83577e+04    1.24192e+05   -7.46754e+03   -9.40088e+05    5.20151e+03
      Potential    Kinetic En.   Total Energy  Conserved En.    Temperature
   -7.79897e+05    1.37927e+05   -6.41970e+05    2.02007e+05    3.00366e+02
 Pres. DC (bar) Pressure (bar)   Constr. rmsd
   -2.21013e+02    2.23989e+01    0.00000e+00

           Step           Time
      206265000   412530.00000

   Energies (kJ/mol)
        G96Bond       G96Angle    Proper Dih.  Improper Dih.          LJ-14
    2.27479e+03    3.51415e+03    2.84822e+03    1.10990e+03   -3.04960e+02
     Coulomb-14        LJ (SR)  Disper. corr.   Coulomb (SR)   Coul. recip.
    2.81983e+04    1.24750e+05   -7.46879e+03   -9.42108e+05    5.30352e+03
      Potential    Kinetic En.   Total Energy  Conserved En.    Temperature
   -7.81884e+05    1.37722e+05   -6.44161e+05    2.02019e+05    2.99921e+02
 Pres. DC (bar) Pressure (bar)   Constr. rmsd
   -2.21087e+02    1.17454e+02    0.00000e+00

           Step           Time
      206270000   412540.00000

   Energies (kJ/mol)
        G96Bond       G96Angle    Proper Dih.  Improper Dih.          LJ-14
    2.36346e+03    3.71512e+03    2.78803e+03    1.13345e+03   -2.34716e+02
     Coulomb-14        LJ (SR)  Disper. corr.   Coulomb (SR)   Coul. recip.
    2.82275e+04    1.24078e+05   -7.47598e+03   -9.39728e+05    5.13533e+03
      Potential    Kinetic En.   Total Energy  Conserved En.    Temperature
   -7.79998e+05    1.37667e+05   -6.42330e+05    2.02009e+05    2.99801e+02
 Pres. DC (bar) Pressure (bar)   Constr. rmsd
   -2.21512e+02    1.42287e+02    0.00000e+00

           Step           Time
      206275000   412550.00000

   Energies (kJ/mol)
        G96Bond       G96Angle    Proper Dih.  Improper Dih.          LJ-14
    2.26780e+03    3.80262e+03    2.78737e+03    1.10234e+03   -2.75018e+02
     Coulomb-14        LJ (SR)  Disper. corr.   Coulomb (SR)   Coul. recip.
    2.82578e+04    1.23650e+05   -7.43474e+03   -9.39733e+05    5.32257e+03
      Potential    Kinetic En.   Total Energy  Conserved En.    Temperature
   -7.80253e+05    1.38664e+05   -6.41588e+05    2.02043e+05    3.01972e+02
 Pres. DC (bar) Pressure (bar)   Constr. rmsd
   -2.19077e+02   -1.74126e+01    0.00000e+00

           Step           Time
      206280000   412560.00000

   Energies (kJ/mol)
        G96Bond       G96Angle    Proper Dih.  Improper Dih.          LJ-14
    2.31269e+03    3.67247e+03    2.76200e+03    1.16636e+03   -3.19801e+02
     Coulomb-14        LJ (SR)  Disper. corr.   Coulomb (SR)   Coul. recip.
    2.83842e+04    1.23221e+05   -7.46207e+03   -9.38337e+05    5.23619e+03
      Potential    Kinetic En.   Total Energy  Conserved En.    Temperature
   -7.79364e+05    1.36913e+05   -6.42452e+05    2.02086e+05    2.98158e+02
 Pres. DC (bar) Pressure (bar)   Constr. rmsd
   -2.20689e+02   -1.85474e+01    0.00000e+00

           Step           Time
      206285000   412570.00000

   Energies (kJ/mol)
        G96Bond       G96Angle    Proper Dih.  Improper Dih.          LJ-14
    2.33877e+03    3.73950e+03    2.79688e+03    1.11606e+03   -2.55552e+02
     Coulomb-14        LJ (SR)  Disper. corr.   Coulomb (SR)   Coul. recip.
    2.83834e+04    1.24506e+05   -7.43861e+03   -9.40529e+05    5.31912e+03
      Potential    Kinetic En.   Total Energy  Conserved En.    Temperature
   -7.80023e+05    1.37395e+05   -6.42628e+05    2.02115e+05    2.99208e+02
 Pres. DC (bar) Pressure (bar)   Constr. rmsd
   -2.19305e+02    1.16242e+02    0.00000e+00

           Step           Time
      206290000   412580.00000

   Energies (kJ/mol)
        G96Bond       G96Angle    Proper Dih.  Improper Dih.          LJ-14
    2.30054e+03    3.75751e+03    2.67560e+03    1.13200e+03   -2.06694e+02
     Coulomb-14        LJ (SR)  Disper. corr.   Coulomb (SR)   Coul. recip.
    2.83966e+04    1.22708e+05   -7.44513e+03   -9.38922e+05    5.26597e+03
      Potential    Kinetic En.   Total Energy  Conserved En.    Temperature
   -7.80338e+05    1.37117e+05   -6.43220e+05    2.02117e+05    2.98604e+02
 Pres. DC (bar) Pressure (bar)   Constr. rmsd
   -2.19689e+02   -9.54725e+01    0.00000e+00

           Step           Time
      206295000   412590.00000

   Energies (kJ/mol)
        G96Bond       G96Angle    Proper Dih.  Improper Dih.          LJ-14
    2.40016e+03    3.63157e+03    2.77549e+03    1.12815e+03   -3.39687e+02
     Coulomb-14        LJ (SR)  Disper. corr.   Coulomb (SR)   Coul. recip.
    2.83819e+04    1.24226e+05   -7.47724e+03   -9.41629e+05    5.23288e+03
      Potential    Kinetic En.   Total Energy  Conserved En.    Temperature
   -7.81670e+05    1.37148e+05   -6.44522e+05    2.02133e+05    2.98671e+02
 Pres. DC (bar) Pressure (bar)   Constr. rmsd
   -2.21586e+02   -1.98988e+02    0.00000e+00

           Step           Time
      206300000   412600.00000

   Energies (kJ/mol)
        G96Bond       G96Angle    Proper Dih.  Improper Dih.          LJ-14
    2.37288e+03    3.62520e+03    2.76311e+03    9.80277e+02   -3.23066e+02
     Coulomb-14        LJ (SR)  Disper. corr.   Coulomb (SR)   Coul. recip.
    2.86812e+04    1.25792e+05   -7.47858e+03   -9.44938e+05    5.17292e+03
      Potential    Kinetic En.   Total Energy  Conserved En.    Temperature
   -7.83352e+05    1.37183e+05   -6.46169e+05    2.02184e+05    2.98746e+02
 Pres. DC (bar) Pressure (bar)   Constr. rmsd
   -2.21666e+02    9.94924e+01    0.00000e+00

           Step           Time
      206305000   412610.00000

   Energies (kJ/mol)
        G96Bond       G96Angle    Proper Dih.  Improper Dih.          LJ-14
    2.46586e+03    3.59000e+03    2.78906e+03    1.09972e+03   -2.66520e+02
     Coulomb-14        LJ (SR)  Disper. corr.   Coulomb (SR)   Coul. recip.
    2.83845e+04    1.22756e+05   -7.44418e+03   -9.37231e+05    5.30801e+03
      Potential    Kinetic En.   Total Energy  Conserved En.    Temperature
   -7.78549e+05    1.37736e+05   -6.40813e+05    2.02187e+05    2.99951e+02
 Pres. DC (bar) Pressure (bar)   Constr. rmsd
   -2.19633e+02   -1.25463e+02    0.00000e+00

           Step           Time
      206310000   412620.00000

   Energies (kJ/mol)
        G96Bond       G96Angle    Proper Dih.  Improper Dih.          LJ-14
    2.31710e+03    3.75722e+03    2.69861e+03    1.13466e+03   -2.83162e+02
     Coulomb-14        LJ (SR)  Disper. corr.   Coulomb (SR)   Coul. recip.
    2.82570e+04    1.21531e+05   -7.49245e+03   -9.38420e+05    5.18972e+03
      Potential    Kinetic En.   Total Energy  Conserved En.    Temperature
   -7.81311e+05    1.36720e+05   -6.44591e+05    2.02225e+05    2.97738e+02
 Pres. DC (bar) Pressure (bar)   Constr. rmsd
   -2.22488e+02   -2.15981e+02    0.00000e+00

           Step           Time
      206315000   412630.00000

   Energies (kJ/mol)
        G96Bond       G96Angle    Proper Dih.  Improper Dih.          LJ-14
    2.56939e+03    3.79414e+03    2.68361e+03    1.09390e+03   -2.47749e+02
     Coulomb-14        LJ (SR)  Disper. corr.   Coulomb (SR)   Coul. recip.
    2.83740e+04    1.24380e+05   -7.48244e+03   -9.40321e+05    5.31188e+03
      Potential    Kinetic En.   Total Energy  Conserved En.    Temperature
   -7.79845e+05    1.37237e+05   -6.42607e+05    2.02272e+05    2.98865e+02
 Pres. DC (bar) Pressure (bar)   Constr. rmsd
   -2.21895e+02    1.64223e+00    0.00000e+00

           Step           Time
      206320000   412640.00000

   Energies (kJ/mol)
        G96Bond       G96Angle    Proper Dih.  Improper Dih.          LJ-14
    2.29924e+03    3.53705e+03    2.74860e+03    1.14148e+03   -2.22087e+02
     Coulomb-14        LJ (SR)  Disper. corr.   Coulomb (SR)   Coul. recip.
    2.84759e+04    1.24982e+05   -7.46012e+03   -9.41939e+05    5.28400e+03
      Potential    Kinetic En.   Total Energy  Conserved En.    Temperature
   -7.81154e+05    1.37544e+05   -6.43610e+05    2.02271e+05    2.99533e+02
 Pres. DC (bar) Pressure (bar)   Constr. rmsd
   -2.20574e+02    1.86254e+02    0.00000e+00

           Step           Time
      206325000   412650.00000

   Energies (kJ/mol)
        G96Bond       G96Angle    Proper Dih.  Improper Dih.          LJ-14
    2.36918e+03    3.54492e+03    2.84424e+03    1.13748e+03   -3.06300e+02
     Coulomb-14        LJ (SR)  Disper. corr.   Coulomb (SR)   Coul. recip.
    2.84219e+04    1.22782e+05   -7.44576e+03   -9.39313e+05    5.38349e+03
      Potential    Kinetic En.   Total Energy  Conserved En.    Temperature
   -7.80582e+05    1.37286e+05   -6.43296e+05    2.02309e+05    2.98971e+02
 Pres. DC (bar) Pressure (bar)   Constr. rmsd
   -2.19727e+02   -1.14474e+02    0.00000e+00

           Step           Time
      206330000   412660.00000

   Energies (kJ/mol)
        G96Bond       G96Angle    Proper Dih.  Improper Dih.          LJ-14
    2.45427e+03    3.64151e+03    2.87568e+03    1.02984e+03   -3.16045e+02
     Coulomb-14        LJ (SR)  Disper. corr.   Coulomb (SR)   Coul. recip.
    2.83151e+04    1.21964e+05   -7.46183e+03   -9.38856e+05    5.18240e+03
      Potential    Kinetic En.   Total Energy  Conserved En.    Temperature
   -7.81172e+05    1.37688e+05   -6.43484e+05    2.02350e+05    2.99847e+02
 Pres. DC (bar) Pressure (bar)   Constr. rmsd
   -2.20675e+02   -2.36258e+02    0.00000e+00

           Step           Time
      206335000   412670.00000

   Energies (kJ/mol)
        G96Bond       G96Angle    Proper Dih.  Improper Dih.          LJ-14
    2.31803e+03    3.78197e+03    2.65621e+03    1.09730e+03   -2.09233e+02
     Coulomb-14        LJ (SR)  Disper. corr.   Coulomb (SR)   Coul. recip.
    2.86719e+04    1.22884e+05   -7.47208e+03   -9.40212e+05    5.23339e+03
      Potential    Kinetic En.   Total Energy  Conserved En.    Temperature
   -7.81250e+05    1.37481e+05   -6.43768e+05    2.02336e+05    2.99396e+02
 Pres. DC (bar) Pressure (bar)   Constr. rmsd
   -2.21281e+02   -1.07716e+02    0.00000e+00

           Step           Time
      206340000   412680.00000

   Energies (kJ/mol)
        G96Bond       G96Angle    Proper Dih.  Improper Dih.          LJ-14
    2.35781e+03    3.59268e+03    2.81496e+03    1.09597e+03   -3.85847e+02
     Coulomb-14        LJ (SR)  Disper. corr.   Coulomb (SR)   Coul. recip.
    2.86065e+04    1.24186e+05   -7.43289e+03   -9.40282e+05    5.26176e+03
      Potential    Kinetic En.   Total Energy  Conserved En.    Temperature
   -7.80185e+05    1.38588e+05   -6.41597e+05    2.02358e+05    3.01805e+02
 Pres. DC (bar) Pressure (bar)   Constr. rmsd
   -2.18969e+02   -1.30681e+02    0.00000e+00

           Step           Time
      206345000   412690.00000

   Energies (kJ/mol)
        G96Bond       G96Angle    Proper Dih.  Improper Dih.          LJ-14
    2.24638e+03    3.68239e+03    2.79176e+03    1.08966e+03   -3.54931e+02
     Coulomb-14        LJ (SR)  Disper. corr.   Coulomb (SR)   Coul. recip.
    2.84846e+04    1.24973e+05   -7.43145e+03   -9.42820e+05    5.30854e+03
      Potential    Kinetic En.   Total Energy  Conserved En.    Temperature
   -7.82030e+05    1.38012e+05   -6.44018e+05    2.02376e+05    3.00552e+02
 Pres. DC (bar) Pressure (bar)   Constr. rmsd
   -2.18884e+02    6.12077e+01    0.00000e+00

           Step           Time
      206350000   412700.00000

   Energies (kJ/mol)
        G96Bond       G96Angle    Proper Dih.  Improper Dih.          LJ-14
    2.25353e+03    3.51220e+03    2.72607e+03    1.12614e+03   -2.68674e+02
     Coulomb-14        LJ (SR)  Disper. corr.   Coulomb (SR)   Coul. recip.
    2.85944e+04    1.25012e+05   -7.47510e+03   -9.41789e+05    5.22122e+03
      Potential    Kinetic En.   Total Energy  Conserved En.    Temperature
   -7.81086e+05    1.37336e+05   -6.43750e+05    2.02417e+05    2.99079e+02
 Pres. DC (bar) Pressure (bar)   Constr. rmsd
   -2.21460e+02    1.56725e+02    0.00000e+00

           Step           Time
      206355000   412710.00000

   Energies (kJ/mol)
        G96Bond       G96Angle    Proper Dih.  Improper Dih.          LJ-14
    2.43597e+03    3.67329e+03    2.72000e+03    1.03774e+03   -2.81563e+02
     Coulomb-14        LJ (SR)  Disper. corr.   Coulomb (SR)   Coul. recip.
    2.84624e+04    1.25162e+05   -7.48575e+03   -9.41704e+05    5.25208e+03
      Potential    Kinetic En.   Total Energy  Conserved En.    Temperature
   -7.80728e+05    1.38117e+05   -6.42611e+05    2.02487e+05    3.00780e+02
 Pres. DC (bar) Pressure (bar)   Constr. rmsd
   -2.22091e+02    1.51808e+02    0.00000e+00

           Step           Time
      206360000   412720.00000

   Energies (kJ/mol)
        G96Bond       G96Angle    Proper Dih.  Improper Dih.          LJ-14
    2.32109e+03    3.55547e+03    2.77020e+03    1.10933e+03   -3.15897e+02
     Coulomb-14        LJ (SR)  Disper. corr.   Coulomb (SR)   Coul. recip.
    2.83216e+04    1.24898e+05   -7.45659e+03   -9.40820e+05    5.35019e+03
      Potential    Kinetic En.   Total Energy  Conserved En.    Temperature
   -7.80266e+05    1.37902e+05   -6.42364e+05    2.02461e+05    3.00312e+02
 Pres. DC (bar) Pressure (bar)   Constr. rmsd
   -2.20366e+02    1.11257e+02    0.00000e+00

           Step           Time
      206365000   412730.00000

   Energies (kJ/mol)
        G96Bond       G96Angle    Proper Dih.  Improper Dih.          LJ-14
    2.37436e+03    3.59087e+03    2.63464e+03    1.06779e+03   -2.57533e+02
     Coulomb-14        LJ (SR)  Disper. corr.   Coulomb (SR)   Coul. recip.
    2.85105e+04    1.22843e+05   -7.45414e+03   -9.39143e+05    5.21063e+03
      Potential    Kinetic En.   Total Energy  Conserved En.    Temperature
   -7.80623e+05    1.37672e+05   -6.42950e+05    2.02501e+05    2.99812e+02
 Pres. DC (bar) Pressure (bar)   Constr. rmsd
   -2.20221e+02   -7.76501e+01    0.00000e+00

           Step           Time
      206370000   412740.00000

   Energies (kJ/mol)
        G96Bond       G96Angle    Proper Dih.  Improper Dih.          LJ-14
    2.23177e+03    3.67813e+03    2.68558e+03    1.11941e+03   -3.13511e+02
     Coulomb-14        LJ (SR)  Disper. corr.   Coulomb (SR)   Coul. recip.
    2.85758e+04    1.23220e+05   -7.44164e+03   -9.40228e+05    5.26418e+03
      Potential    Kinetic En.   Total Energy  Conserved En.    Temperature
   -7.81208e+05    1.37265e+05   -6.43943e+05    2.02505e+05    2.98925e+02
 Pres. DC (bar) Pressure (bar)   Constr. rmsd
   -2.19484e+02   -5.69587e+01    0.00000e+00

           Step           Time
      206375000   412750.00000

   Energies (kJ/mol)
        G96Bond       G96Angle    Proper Dih.  Improper Dih.          LJ-14
    2.35614e+03    3.76380e+03    2.76997e+03    1.08279e+03   -3.02979e+02
     Coulomb-14        LJ (SR)  Disper. corr.   Coulomb (SR)   Coul. recip.
    2.84268e+04    1.24219e+05   -7.48066e+03   -9.39479e+05    5.30780e+03
      Potential    Kinetic En.   Total Energy  Conserved En.    Temperature
   -7.79336e+05    1.38871e+05   -6.40466e+05    2.02510e+05    3.02422e+02
 Pres. DC (bar) Pressure (bar)   Constr. rmsd
   -2.21789e+02    1.53025e+02    0.00000e+00

           Step           Time
      206380000   412760.00000

   Energies (kJ/mol)
        G96Bond       G96Angle    Proper Dih.  Improper Dih.          LJ-14
    2.30397e+03    3.57415e+03    2.74095e+03    1.14099e+03   -2.72059e+02
     Coulomb-14        LJ (SR)  Disper. corr.   Coulomb (SR)   Coul. recip.
    2.84489e+04    1.23325e+05   -7.45209e+03   -9.39267e+05    5.35390e+03
      Potential    Kinetic En.   Total Energy  Conserved En.    Temperature
   -7.80103e+05    1.38235e+05   -6.41868e+05    2.02547e+05    3.01037e+02
 Pres. DC (bar) Pressure (bar)   Constr. rmsd
   -2.20100e+02   -7.61642e+01    0.00000e+00

           Step           Time
      206385000   412770.00000

   Energies (kJ/mol)
        G96Bond       G96Angle    Proper Dih.  Improper Dih.          LJ-14
    2.32396e+03    3.51471e+03    2.60449e+03    1.04823e+03   -2.96837e+02
     Coulomb-14        LJ (SR)  Disper. corr.   Coulomb (SR)   Coul. recip.
    2.85105e+04    1.24600e+05   -7.44842e+03   -9.40607e+05    5.28586e+03
      Potential    Kinetic En.   Total Energy  Conserved En.    Temperature
   -7.80464e+05    1.37532e+05   -6.42932e+05    2.02548e+05    2.99506e+02
 Pres. DC (bar) Pressure (bar)   Constr. rmsd
   -2.19883e+02    6.31907e+01    0.00000e+00

           Step           Time
      206390000   412780.00000

   Energies (kJ/mol)
        G96Bond       G96Angle    Proper Dih.  Improper Dih.          LJ-14
    2.41247e+03    3.57264e+03    2.76883e+03    1.14557e+03   -2.08451e+02
     Coulomb-14        LJ (SR)  Disper. corr.   Coulomb (SR)   Coul. recip.
    2.83172e+04    1.24030e+05   -7.43284e+03   -9.40878e+05    5.27776e+03
      Potential    Kinetic En.   Total Energy  Conserved En.    Temperature
   -7.80994e+05    1.37190e+05   -6.43804e+05    2.02588e+05    2.98763e+02
 Pres. DC (bar) Pressure (bar)   Constr. rmsd
   -2.18966e+02   -2.08351e+01    0.00000e+00

           Step           Time
      206395000   412790.00000

   Energies (kJ/mol)
        G96Bond       G96Angle    Proper Dih.  Improper Dih.          LJ-14
    2.34889e+03    3.54174e+03    2.75552e+03    1.15809e+03   -2.87705e+02
     Coulomb-14        LJ (SR)  Disper. corr.   Coulomb (SR)   Coul. recip.
    2.84588e+04    1.25098e+05   -7.46141e+03   -9.42445e+05    5.27534e+03
      Potential    Kinetic En.   Total Energy  Conserved En.    Temperature
   -7.81558e+05    1.37711e+05   -6.43847e+05    2.02606e+05    2.99896e+02
 Pres. DC (bar) Pressure (bar)   Constr. rmsd
   -2.20650e+02    1.14640e+02    0.00000e+00

           Step           Time
      206400000   412800.00000

   Energies (kJ/mol)
        G96Bond       G96Angle    Proper Dih.  Improper Dih.          LJ-14
    2.37114e+03    3.71668e+03    2.70708e+03    1.11740e+03   -2.96912e+02
     Coulomb-14        LJ (SR)  Disper. corr.   Coulomb (SR)   Coul. recip.
    2.82852e+04    1.24921e+05   -7.45944e+03   -9.41492e+05    5.24355e+03
      Potential    Kinetic En.   Total Energy  Conserved En.    Temperature
   -7.80887e+05    1.36951e+05   -6.43936e+05    2.02658e+05    2.98241e+02
 Pres. DC (bar) Pressure (bar)   Constr. rmsd
   -2.20534e+02    2.32707e+02    0.00000e+00

           Step           Time
      206405000   412810.00000

   Energies (kJ/mol)
        G96Bond       G96Angle    Proper Dih.  Improper Dih.          LJ-14
    2.39306e+03    3.72331e+03    2.76818e+03    1.14965e+03   -3.21556e+02
     Coulomb-14        LJ (SR)  Disper. corr.   Coulomb (SR)   Coul. recip.
    2.82534e+04    1.24527e+05   -7.48617e+03   -9.40236e+05    5.31017e+03
      Potential    Kinetic En.   Total Energy  Conserved En.    Temperature
   -7.79919e+05    1.38875e+05   -6.41044e+05    2.02653e+05    3.02431e+02
 Pres. DC (bar) Pressure (bar)   Constr. rmsd
   -2.22116e+02    8.30126e+01    0.00000e+00

           Step           Time
      206410000   412820.00000

   Energies (kJ/mol)
        G96Bond       G96Angle    Proper Dih.  Improper Dih.          LJ-14
    2.37779e+03    3.58744e+03    2.76433e+03    1.11770e+03   -2.39138e+02
     Coulomb-14        LJ (SR)  Disper. corr.   Coulomb (SR)   Coul. recip.
    2.81602e+04    1.23346e+05   -7.42698e+03   -9.37433e+05    5.16639e+03
      Potential    Kinetic En.   Total Energy  Conserved En.    Temperature
   -7.78580e+05    1.38969e+05   -6.39611e+05    2.02652e+05    3.02635e+02
 Pres. DC (bar) Pressure (bar)   Constr. rmsd
   -2.18621e+02    4.03881e+01    0.00000e+00

           Step           Time
      206415000   412830.00000

   Energies (kJ/mol)
        G96Bond       G96Angle    Proper Dih.  Improper Dih.          LJ-14
    2.36343e+03    3.58688e+03    2.69728e+03    1.06158e+03   -2.94547e+02
     Coulomb-14        LJ (SR)  Disper. corr.   Coulomb (SR)   Coul. recip.
    2.83752e+04    1.21158e+05   -7.46050e+03   -9.36514e+05    5.21031e+03
      Potential    Kinetic En.   Total Energy  Conserved En.    Temperature
   -7.79816e+05    1.37491e+05   -6.42325e+05    2.02675e+05    2.99417e+02
 Pres. DC (bar) Pressure (bar)   Constr. rmsd
   -2.20597e+02   -1.88858e+02    0.00000e+00

           Step           Time
      206420000   412840.00000

   Energies (kJ/mol)
        G96Bond       G96Angle    Proper Dih.  Improper Dih.          LJ-14
    2.47812e+03    3.61755e+03    2.69102e+03    1.07468e+03   -3.44975e+02
     Coulomb-14        LJ (SR)  Disper. corr.   Coulomb (SR)   Coul. recip.
    2.83613e+04    1.23825e+05   -7.47898e+03   -9.40884e+05    5.07638e+03
      Potential    Kinetic En.   Total Energy  Conserved En.    Temperature
   -7.81584e+05    1.37621e+05   -6.43963e+05    2.02719e+05    2.99701e+02
 Pres. DC (bar) Pressure (bar)   Constr. rmsd
   -2.21689e+02   -5.82150e+01    0.00000e+00

           Step           Time
      206425000   412850.00000

   Energies (kJ/mol)
        G96Bond       G96Angle    Proper Dih.  Improper Dih.          LJ-14
    2.38721e+03    3.65368e+03    2.71508e+03    1.17759e+03   -2.91678e+02
     Coulomb-14        LJ (SR)  Disper. corr.   Coulomb (SR)   Coul. recip.
    2.84064e+04    1.24852e+05   -7.45952e+03   -9.40865e+05    5.15326e+03
      Potential    Kinetic En.   Total Energy  Conserved En.    Temperature
   -7.80271e+05    1.37153e+05   -6.43118e+05    2.02747e+05    2.98681e+02
 Pres. DC (bar) Pressure (bar)   Constr. rmsd
   -2.20539e+02    8.93352e+01    0.00000e+00

           Step           Time
      206430000   412860.00000

   Energies (kJ/mol)
        G96Bond       G96Angle    Proper Dih.  Improper Dih.          LJ-14
    2.36105e+03    3.66474e+03    2.74834e+03    1.10625e+03   -2.38740e+02
     Coulomb-14        LJ (SR)  Disper. corr.   Coulomb (SR)   Coul. recip.
    2.82746e+04    1.24775e+05   -7.44340e+03   -9.42839e+05    5.30382e+03
      Potential    Kinetic En.   Total Energy  Conserved En.    Temperature
   -7.82287e+05    1.38265e+05   -6.44022e+05    2.02750e+05    3.01103e+02
 Pres. DC (bar) Pressure (bar)   Constr. rmsd
   -2.19588e+02    1.22918e+01    0.00000e+00

           Step           Time
      206435000   412870.00000

   Energies (kJ/mol)
        G96Bond       G96Angle    Proper Dih.  Improper Dih.          LJ-14
    2.35871e+03    3.54391e+03    2.75155e+03    1.13765e+03   -2.85542e+02
     Coulomb-14        LJ (SR)  Disper. corr.   Coulomb (SR)   Coul. recip.
    2.83400e+04    1.23765e+05   -7.47748e+03   -9.39236e+05    5.27477e+03
      Potential    Kinetic En.   Total Energy  Conserved En.    Temperature
   -7.79827e+05    1.38517e+05   -6.41310e+05    2.02758e+05    3.01653e+02
 Pres. DC (bar) Pressure (bar)   Constr. rmsd
   -2.21600e+02    3.04297e+01    0.00000e+00

           Step           Time
      206440000   412880.00000

   Energies (kJ/mol)
        G96Bond       G96Angle    Proper Dih.  Improper Dih.          LJ-14
    2.47110e+03    3.80518e+03    2.74228e+03    1.05191e+03   -2.59369e+02
     Coulomb-14        LJ (SR)  Disper. corr.   Coulomb (SR)   Coul. recip.
    2.83510e+04    1.24299e+05   -7.47734e+03   -9.40777e+05    5.24494e+03
      Potential    Kinetic En.   Total Energy  Conserved En.    Temperature
   -7.80549e+05    1.38092e+05   -6.42457e+05    2.02833e+05    3.00725e+02
 Pres. DC (bar) Pressure (bar)   Constr. rmsd
   -2.21592e+02    9.47154e+01    0.00000e+00

           Step           Time
      206445000   412890.00000

   Energies (kJ/mol)
        G96Bond       G96Angle    Proper Dih.  Improper Dih.          LJ-14
    2.42201e+03    3.96403e+03    2.74740e+03    1.09771e+03   -2.87266e+02
     Coulomb-14        LJ (SR)  Disper. corr.   Coulomb (SR)   Coul. recip.
    2.84028e+04    1.23724e+05   -7.48268e+03   -9.39105e+05    5.24371e+03
      Potential    Kinetic En.   Total Energy  Conserved En.    Temperature
   -7.79274e+05    1.37648e+05   -6.41626e+05    2.02843e+05    2.99758e+02
 Pres. DC (bar) Pressure (bar)   Constr. rmsd
   -2.21908e+02    9.17100e+01    0.00000e+00

           Step           Time
      206450000   412900.00000

   Energies (kJ/mol)
        G96Bond       G96Angle    Proper Dih.  Improper Dih.          LJ-14
    2.44971e+03    3.66590e+03    2.78464e+03    1.09688e+03   -2.76424e+02
     Coulomb-14        LJ (SR)  Disper. corr.   Coulomb (SR)   Coul. recip.
    2.84030e+04    1.24611e+05   -7.43872e+03   -9.41465e+05    5.18132e+03
      Potential    Kinetic En.   Total Energy  Conserved En.    Temperature
   -7.80987e+05    1.37868e+05   -6.43120e+05    2.02861e+05    3.00237e+02
 Pres. DC (bar) Pressure (bar)   Constr. rmsd
   -2.19312e+02    1.14277e+01    0.00000e+00

           Step           Time
      206455000   412910.00000

   Energies (kJ/mol)
        G96Bond       G96Angle    Proper Dih.  Improper Dih.          LJ-14
    2.39165e+03    3.67363e+03    2.82668e+03    1.00315e+03   -2.38457e+02
     Coulomb-14        LJ (SR)  Disper. corr.   Coulomb (SR)   Coul. recip.
    2.83638e+04    1.23721e+05   -7.45669e+03   -9.40403e+05    5.29746e+03
      Potential    Kinetic En.   Total Energy  Conserved En.    Temperature
   -7.80821e+05    1.37796e+05   -6.43025e+05    2.02869e+05    3.00082e+02
 Pres. DC (bar) Pressure (bar)   Constr. rmsd
   -2.20372e+02   -8.92342e+01    0.00000e+00

           Step           Time
      206460000   412920.00000

   Energies (kJ/mol)
        G96Bond       G96Angle    Proper Dih.  Improper Dih.          LJ-14
    2.28993e+03    3.55361e+03    2.70953e+03    1.08079e+03   -2.94312e+02
     Coulomb-14        LJ (SR)  Disper. corr.   Coulomb (SR)   Coul. recip.
    2.85631e+04    1.24005e+05   -7.46298e+03   -9.40042e+05    5.26750e+03
      Potential    Kinetic En.   Total Energy  Conserved En.    Temperature
   -7.80329e+05    1.37790e+05   -6.42539e+05    2.02862e+05    3.00068e+02
 Pres. DC (bar) Pressure (bar)   Constr. rmsd
   -2.20743e+02    3.91457e+01    0.00000e+00

           Step           Time
      206465000   412930.00000

   Energies (kJ/mol)
        G96Bond       G96Angle    Proper Dih.  Improper Dih.          LJ-14
    2.14238e+03    3.70602e+03    2.65590e+03    1.05770e+03   -2.48274e+02
     Coulomb-14        LJ (SR)  Disper. corr.   Coulomb (SR)   Coul. recip.
    2.86378e+04    1.23944e+05   -7.47972e+03   -9.41124e+05    5.30993e+03
      Potential    Kinetic En.   Total Energy  Conserved En.    Temperature
   -7.81399e+05    1.37636e+05   -6.43763e+05    2.02895e+05    2.99733e+02
 Pres. DC (bar) Pressure (bar)   Constr. rmsd
   -2.21733e+02    1.93622e+02    0.00000e+00

           Step           Time
      206470000   412940.00000

   Energies (kJ/mol)
        G96Bond       G96Angle    Proper Dih.  Improper Dih.          LJ-14
    2.38026e+03    3.65879e+03    2.70424e+03    1.09238e+03   -2.25501e+02
     Coulomb-14        LJ (SR)  Disper. corr.   Coulomb (SR)   Coul. recip.
    2.85991e+04    1.23149e+05   -7.42567e+03   -9.39164e+05    5.19321e+03
      Potential    Kinetic En.   Total Energy  Conserved En.    Temperature
   -7.80038e+05    1.37651e+05   -6.42387e+05    2.02914e+05    2.99766e+02
 Pres. DC (bar) Pressure (bar)   Constr. rmsd
   -2.18544e+02   -1.02623e+02    0.00000e+00

           Step           Time
      206475000   412950.00000

   Energies (kJ/mol)
        G96Bond       G96Angle    Proper Dih.  Improper Dih.          LJ-14
    2.35044e+03    3.70321e+03    2.71920e+03    1.12724e+03   -2.79970e+02
     Coulomb-14        LJ (SR)  Disper. corr.   Coulomb (SR)   Coul. recip.
    2.83733e+04    1.23547e+05   -7.45153e+03   -9.39907e+05    5.28336e+03
      Potential    Kinetic En.   Total Energy  Conserved En.    Temperature
   -7.80534e+05    1.37800e+05   -6.42734e+05    2.02940e+05    3.00090e+02
 Pres. DC (bar) Pressure (bar)   Constr. rmsd
   -2.20067e+02   -2.57953e+01    0.00000e+00

           Step           Time
      206480000   412960.00000

   Energies (kJ/mol)
        G96Bond       G96Angle    Proper Dih.  Improper Dih.          LJ-14
    2.31116e+03    3.60547e+03    2.76235e+03    1.09595e+03   -2.88922e+02
     Coulomb-14        LJ (SR)  Disper. corr.   Coulomb (SR)   Coul. recip.
    2.85059e+04    1.23617e+05   -7.43901e+03   -9.39258e+05    5.21033e+03
      Potential    Kinetic En.   Total Energy  Conserved En.    Temperature
   -7.79878e+05    1.37119e+05   -6.42759e+05    2.02949e+05    2.98607e+02
 Pres. DC (bar) Pressure (bar)   Constr. rmsd
   -2.19329e+02   -7.91907e+01    0.00000e+00

           Step           Time
      206485000   412970.00000

   Energies (kJ/mol)
        G96Bond       G96Angle    Proper Dih.  Improper Dih.          LJ-14
    2.28224e+03    3.72120e+03    2.65216e+03    1.05826e+03   -3.79501e+02
     Coulomb-14        LJ (SR)  Disper. corr.   Coulomb (SR)   Coul. recip.
    2.86902e+04    1.23555e+05   -7.46664e+03   -9.41174e+05    5.26092e+03
      Potential    Kinetic En.   Total Energy  Conserved En.    Temperature
   -7.81800e+05    1.38192e+05   -6.43608e+05    2.02976e+05    3.00945e+02
 Pres. DC (bar) Pressure (bar)   Constr. rmsd
   -2.20960e+02   -4.73060e+01    0.00000e+00

           Step           Time
      206490000   412980.00000

   Energies (kJ/mol)
        G96Bond       G96Angle    Proper Dih.  Improper Dih.          LJ-14
    2.37335e+03    3.56041e+03    2.75116e+03    1.12424e+03   -2.82234e+02
     Coulomb-14        LJ (SR)  Disper. corr.   Coulomb (SR)   Coul. recip.
    2.83945e+04    1.23277e+05   -7.49138e+03   -9.41358e+05    5.20626e+03
      Potential    Kinetic En.   Total Energy  Conserved En.    Temperature
   -7.82444e+05    1.37157e+05   -6.45288e+05    2.03010e+05    2.98689e+02
 Pres. DC (bar) Pressure (bar)   Constr. rmsd
   -2.22424e+02   -1.24950e+01    0.00000e+00

           Step           Time
      206495000   412990.00000

   Energies (kJ/mol)
        G96Bond       G96Angle    Proper Dih.  Improper Dih.          LJ-14
    2.29664e+03    3.88639e+03    2.72223e+03    1.07285e+03   -3.21520e+02
     Coulomb-14        LJ (SR)  Disper. corr.   Coulomb (SR)   Coul. recip.
    2.83441e+04    1.23602e+05   -7.46406e+03   -9.40820e+05    5.41427e+03
      Potential    Kinetic En.   Total Energy  Conserved En.    Temperature
   -7.81267e+05    1.37209e+05   -6.44058e+05    2.03031e+05    2.98803e+02
 Pres. DC (bar) Pressure (bar)   Constr. rmsd
   -2.20807e+02   -5.84090e+01    0.00000e+00

           Step           Time
      206500000   413000.00000

   Energies (kJ/mol)
        G96Bond       G96Angle    Proper Dih.  Improper Dih.          LJ-14
    2.42249e+03    3.56587e+03    2.84625e+03    1.07341e+03   -2.91225e+02
     Coulomb-14        LJ (SR)  Disper. corr.   Coulomb (SR)   Coul. recip.
    2.84945e+04    1.21606e+05   -7.44477e+03   -9.37115e+05    5.29890e+03
      Potential    Kinetic En.   Total Energy  Conserved En.    Temperature
   -7.79544e+05    1.36804e+05   -6.42740e+05    2.03078e+05    2.97920e+02
 Pres. DC (bar) Pressure (bar)   Constr. rmsd
   -2.19669e+02   -2.12769e+02    0.00000e+00

           Step           Time
      206505000   413010.00000

   Energies (kJ/mol)
        G96Bond       G96Angle    Proper Dih.  Improper Dih.          LJ-14
    2.29442e+03    3.59953e+03    2.71811e+03    1.06137e+03   -2.65680e+02
     Coulomb-14        LJ (SR)  Disper. corr.   Coulomb (SR)   Coul. recip.
    2.86136e+04    1.26043e+05   -7.46044e+03   -9.43179e+05    5.26886e+03
      Potential    Kinetic En.   Total Energy  Conserved En.    Temperature
   -7.81305e+05    1.37324e+05   -6.43982e+05    2.03126e+05    2.99053e+02
 Pres. DC (bar) Pressure (bar)   Constr. rmsd
   -2.20593e+02    2.40424e+02    0.00000e+00

           Step           Time
      206510000   413020.00000

   Energies (kJ/mol)
        G96Bond       G96Angle    Proper Dih.  Improper Dih.          LJ-14
    2.48587e+03    3.56108e+03    2.82449e+03    1.06787e+03   -3.33408e+02
     Coulomb-14        LJ (SR)  Disper. corr.   Coulomb (SR)   Coul. recip.
    2.82265e+04    1.22640e+05   -7.47569e+03   -9.38712e+05    5.26908e+03
      Potential    Kinetic En.   Total Energy  Conserved En.    Temperature
   -7.80446e+05    1.36889e+05   -6.43557e+05    2.03140e+05    2.98106e+02
 Pres. DC (bar) Pressure (bar)   Constr. rmsd
   -2.21494e+02   -1.78546e+02    0.00000e+00

           Step           Time
      206515000   413030.00000

   Energies (kJ/mol)
        G96Bond       G96Angle    Proper Dih.  Improper Dih.          LJ-14
    2.29707e+03    3.64026e+03    2.62062e+03    1.02235e+03   -2.56371e+02
     Coulomb-14        LJ (SR)  Disper. corr.   Coulomb (SR)   Coul. recip.
    2.83867e+04    1.23538e+05   -7.44080e+03   -9.40000e+05    5.30343e+03
      Potential    Kinetic En.   Total Energy  Conserved En.    Temperature
   -7.80889e+05    1.37354e+05   -6.43536e+05    2.03162e+05    2.99118e+02
 Pres. DC (bar) Pressure (bar)   Constr. rmsd
   -2.19435e+02   -6.56993e+01    0.00000e+00

           Step           Time
      206520000   413040.00000

   Energies (kJ/mol)
        G96Bond       G96Angle    Proper Dih.  Improper Dih.          LJ-14
    2.39084e+03    3.70094e+03    2.66226e+03    1.11094e+03   -2.81776e+02
     Coulomb-14        LJ (SR)  Disper. corr.   Coulomb (SR)   Coul. recip.
    2.84347e+04    1.24345e+05   -7.48385e+03   -9.42152e+05    5.24901e+03
      Potential    Kinetic En.   Total Energy  Conserved En.    Temperature
   -7.82024e+05    1.37629e+05   -6.44395e+05    2.03208e+05    2.99718e+02
 Pres. DC (bar) Pressure (bar)   Constr. rmsd
   -2.21978e+02    9.59947e+01    0.00000e+00

           Step           Time
      206525000   413050.00000

   Energies (kJ/mol)
        G96Bond       G96Angle    Proper Dih.  Improper Dih.          LJ-14
    2.33797e+03    3.55019e+03    2.70943e+03    1.07928e+03   -3.00206e+02
     Coulomb-14        LJ (SR)  Disper. corr.   Coulomb (SR)   Coul. recip.
    2.84609e+04    1.24246e+05   -7.46998e+03   -9.41588e+05    5.14301e+03
      Potential    Kinetic En.   Total Energy  Conserved En.    Temperature
   -7.81832e+05    1.37136e+05   -6.44696e+05    2.03194e+05    2.98644e+02
 Pres. DC (bar) Pressure (bar)   Constr. rmsd
   -2.21157e+02    5.73492e+01    0.00000e+00

           Step           Time
      206530000   413060.00000

   Energies (kJ/mol)
        G96Bond       G96Angle    Proper Dih.  Improper Dih.          LJ-14
    2.33868e+03    3.53579e+03    2.69192e+03    1.05866e+03   -2.80037e+02
     Coulomb-14        LJ (SR)  Disper. corr.   Coulomb (SR)   Coul. recip.
    2.84047e+04    1.24624e+05   -7.45295e+03   -9.41868e+05    5.26688e+03
      Potential    Kinetic En.   Total Energy  Conserved En.    Temperature
   -7.81680e+05    1.38036e+05   -6.43644e+05    2.03183e+05    3.00604e+02
 Pres. DC (bar) Pressure (bar)   Constr. rmsd
   -2.20151e+02    1.32205e+01    0.00000e+00

           Step           Time
      206535000   413070.00000

   Energies (kJ/mol)
        G96Bond       G96Angle    Proper Dih.  Improper Dih.          LJ-14
    2.38129e+03    3.63380e+03    2.75697e+03    1.02801e+03   -2.79470e+02
     Coulomb-14        LJ (SR)  Disper. corr.   Coulomb (SR)   Coul. recip.
    2.83409e+04    1.23037e+05   -7.44483e+03   -9.39879e+05    5.25954e+03
      Potential    Kinetic En.   Total Energy  Conserved En.    Temperature
   -7.81166e+05    1.38035e+05   -6.43130e+05    2.03208e+05    3.00603e+02
 Pres. DC (bar) Pressure (bar)   Constr. rmsd
   -2.19672e+02   -1.40424e+02    0.00000e+00

           Step           Time
      206540000   413080.00000

   Energies (kJ/mol)
        G96Bond       G96Angle    Proper Dih.  Improper Dih.          LJ-14
    2.36315e+03    3.58846e+03    2.74564e+03    1.17439e+03   -2.85238e+02
     Coulomb-14        LJ (SR)  Disper. corr.   Coulomb (SR)   Coul. recip.
    2.84980e+04    1.24290e+05   -7.45081e+03   -9.41231e+05    5.20737e+03
      Potential    Kinetic En.   Total Energy  Conserved En.    Temperature
   -7.81100e+05    1.37748e+05   -6.43352e+05    2.03241e+05    2.99976e+02
 Pres. DC (bar) Pressure (bar)   Constr. rmsd
   -2.20025e+02    2.38514e+01    0.00000e+00

           Step           Time
      206545000   413090.00000

   Energies (kJ/mol)
        G96Bond       G96Angle    Proper Dih.  Improper Dih.          LJ-14
    2.37653e+03    3.69903e+03    2.75128e+03    1.10248e+03   -3.66644e+02
     Coulomb-14        LJ (SR)  Disper. corr.   Coulomb (SR)   Coul. recip.
    2.84866e+04    1.23337e+05   -7.46971e+03   -9.40083e+05    5.22162e+03
      Potential    Kinetic En.   Total Energy  Conserved En.    Temperature
   -7.80945e+05    1.37875e+05   -6.43070e+05    2.03264e+05    3.00254e+02
 Pres. DC (bar) Pressure (bar)   Constr. rmsd
   -2.21141e+02   -4.79785e+01    0.00000e+00

           Step           Time
      206550000   413100.00000

   Energies (kJ/mol)
        G96Bond       G96Angle    Proper Dih.  Improper Dih.          LJ-14
    2.35400e+03    3.65903e+03    2.65429e+03    1.05648e+03   -3.46208e+02
     Coulomb-14        LJ (SR)  Disper. corr.   Coulomb (SR)   Coul. recip.
    2.84125e+04    1.23656e+05   -7.43936e+03   -9.39192e+05    5.28494e+03
      Potential    Kinetic En.   Total Energy  Conserved En.    Temperature
   -7.79901e+05    1.36653e+05   -6.43248e+05    2.03284e+05    2.97593e+02
 Pres. DC (bar) Pressure (bar)   Constr. rmsd
   -2.19350e+02    1.02412e+01    0.00000e+00

           Step           Time
      206555000   413110.00000

   Energies (kJ/mol)
        G96Bond       G96Angle    Proper Dih.  Improper Dih.          LJ-14
    2.28843e+03    3.67529e+03    2.73753e+03    1.08150e+03   -2.65316e+02
     Coulomb-14        LJ (SR)  Disper. corr.   Coulomb (SR)   Coul. recip.
    2.85221e+04    1.24436e+05   -7.46142e+03   -9.40567e+05    5.30390e+03
      Potential    Kinetic En.   Total Energy  Conserved En.    Temperature
   -7.80249e+05    1.37906e+05   -6.42343e+05    2.03299e+05    3.00321e+02
 Pres. DC (bar) Pressure (bar)   Constr. rmsd
   -2.20651e+02    1.73248e+02    0.00000e+00

           Step           Time
      206560000   413120.00000

   Energies (kJ/mol)
        G96Bond       G96Angle    Proper Dih.  Improper Dih.          LJ-14
    2.30550e+03    3.65775e+03    2.76922e+03    1.04433e+03   -2.92006e+02
     Coulomb-14        LJ (SR)  Disper. corr.   Coulomb (SR)   Coul. recip.
    2.84798e+04    1.24600e+05   -7.46878e+03   -9.39730e+05    5.29233e+03
      Potential    Kinetic En.   Total Energy  Conserved En.    Temperature
   -7.79343e+05    1.37269e+05   -6.42073e+05    2.03322e+05    2.98934e+02
 Pres. DC (bar) Pressure (bar)   Constr. rmsd
   -2.21086e+02    1.72093e+02    0.00000e+00

           Step           Time
      206565000   413130.00000

   Energies (kJ/mol)
        G96Bond       G96Angle    Proper Dih.  Improper Dih.          LJ-14
    2.18806e+03    3.64275e+03    2.65958e+03    1.03790e+03   -2.88296e+02
     Coulomb-14        LJ (SR)  Disper. corr.   Coulomb (SR)   Coul. recip.
    2.82964e+04    1.23768e+05   -7.46886e+03   -9.41370e+05    5.18996e+03
      Potential    Kinetic En.   Total Energy  Conserved En.    Temperature
   -7.82344e+05    1.36534e+05   -6.45810e+05    2.03345e+05    2.97333e+02
 Pres. DC (bar) Pressure (bar)   Constr. rmsd
   -2.21090e+02   -1.64263e+01    0.00000e+00

           Step           Time
      206570000   413140.00000

   Energies (kJ/mol)
        G96Bond       G96Angle    Proper Dih.  Improper Dih.          LJ-14
    2.44063e+03    3.61801e+03    2.60100e+03    1.02722e+03   -2.51596e+02
     Coulomb-14        LJ (SR)  Disper. corr.   Coulomb (SR)   Coul. recip.
    2.83386e+04    1.24347e+05   -7.46103e+03   -9.41952e+05    5.27690e+03
      Potential    Kinetic En.   Total Energy  Conserved En.    Temperature
   -7.82015e+05    1.36425e+05   -6.45590e+05    2.03381e+05    2.97097e+02
 Pres. DC (bar) Pressure (bar)   Constr. rmsd
   -2.20628e+02    1.14237e+01    0.00000e+00

           Step           Time
      206575000   413150.00000

   Energies (kJ/mol)
        G96Bond       G96Angle    Proper Dih.  Improper Dih.          LJ-14
    2.34791e+03    3.71115e+03    2.68122e+03    1.07526e+03   -3.57106e+02
     Coulomb-14        LJ (SR)  Disper. corr.   Coulomb (SR)   Coul. recip.
    2.84147e+04    1.23397e+05   -7.46309e+03   -9.40297e+05    5.30266e+03
      Potential    Kinetic En.   Total Energy  Conserved En.    Temperature
   -7.81187e+05    1.38464e+05   -6.42724e+05    2.03385e+05    3.01536e+02
 Pres. DC (bar) Pressure (bar)   Constr. rmsd
   -2.20750e+02   -1.84811e+02    0.00000e+00

           Step           Time
      206580000   413160.00000

   Energies (kJ/mol)
        G96Bond       G96Angle    Proper Dih.  Improper Dih.          LJ-14
    2.45851e+03    3.78506e+03    2.69911e+03    1.09774e+03   -3.05240e+02
     Coulomb-14        LJ (SR)  Disper. corr.   Coulomb (SR)   Coul. recip.
    2.81237e+04    1.23896e+05   -7.49546e+03   -9.40149e+05    5.24138e+03
      Potential    Kinetic En.   Total Energy  Conserved En.    Temperature
   -7.80648e+05    1.37303e+05   -6.43346e+05    2.03447e+05    2.99007e+02
 Pres. DC (bar) Pressure (bar)   Constr. rmsd
   -2.22667e+02   -1.40640e+00    0.00000e+00

           Step           Time
      206585000   413170.00000

   Energies (kJ/mol)
        G96Bond       G96Angle    Proper Dih.  Improper Dih.          LJ-14
    2.34747e+03    3.74731e+03    2.61995e+03    1.09008e+03   -2.35489e+02
     Coulomb-14        LJ (SR)  Disper. corr.   Coulomb (SR)   Coul. recip.
    2.82921e+04    1.25342e+05   -7.46667e+03   -9.42297e+05    5.25722e+03
      Potential    Kinetic En.   Total Energy  Conserved En.    Temperature
   -7.81303e+05    1.38618e+05   -6.42685e+05    2.03454e+05    3.01871e+02
 Pres. DC (bar) Pressure (bar)   Constr. rmsd
   -2.20961e+02    2.22390e+02    0.00000e+00

           Step           Time
      206590000   413180.00000

   Energies (kJ/mol)
        G96Bond       G96Angle    Proper Dih.  Improper Dih.          LJ-14
    2.43973e+03    3.62778e+03    2.82082e+03    1.02619e+03   -3.65494e+02
     Coulomb-14        LJ (SR)  Disper. corr.   Coulomb (SR)   Coul. recip.
    2.84482e+04    1.23543e+05   -7.44591e+03   -9.40105e+05    5.20690e+03
      Potential    Kinetic En.   Total Energy  Conserved En.    Temperature
   -7.80803e+05    1.37249e+05   -6.43554e+05    2.03512e+05    2.98890e+02
 Pres. DC (bar) Pressure (bar)   Constr. rmsd
   -2.19736e+02   -1.31159e+02    0.00000e+00

           Step           Time
      206595000   413190.00000

   Energies (kJ/mol)
        G96Bond       G96Angle    Proper Dih.  Improper Dih.          LJ-14
    2.29602e+03    3.71751e+03    2.62684e+03    1.12667e+03   -2.91158e+02
     Coulomb-14        LJ (SR)  Disper. corr.   Coulomb (SR)   Coul. recip.
    2.82898e+04    1.25190e+05   -7.46211e+03   -9.43051e+05    5.23276e+03
      Potential    Kinetic En.   Total Energy  Conserved En.    Temperature
   -7.82325e+05    1.38664e+05   -6.43661e+05    2.03518e+05    3.01972e+02
 Pres. DC (bar) Pressure (bar)   Constr. rmsd
   -2.20691e+02    6.34941e+01    0.00000e+00

           Step           Time
      206600000   413200.00000

   Energies (kJ/mol)
        G96Bond       G96Angle    Proper Dih.  Improper Dih.          LJ-14
    2.33926e+03    3.74293e+03    2.76846e+03    1.08713e+03   -3.10332e+02
     Coulomb-14        LJ (SR)  Disper. corr.   Coulomb (SR)   Coul. recip.
    2.83225e+04    1.23529e+05   -7.45764e+03   -9.39454e+05    5.16832e+03
      Potential    Kinetic En.   Total Energy  Conserved En.    Temperature
   -7.80265e+05    1.36911e+05   -6.43354e+05    2.03547e+05    2.98154e+02
 Pres. DC (bar) Pressure (bar)   Constr. rmsd
   -2.20428e+02    7.26166e+01    0.00000e+00

           Step           Time
      206605000   413210.00000

   Energies (kJ/mol)
        G96Bond       G96Angle    Proper Dih.  Improper Dih.          LJ-14
    2.31367e+03    3.68757e+03    2.68717e+03    1.02599e+03   -2.43186e+02
     Coulomb-14        LJ (SR)  Disper. corr.   Coulomb (SR)   Coul. recip.
    2.82195e+04    1.23167e+05   -7.45451e+03   -9.40674e+05    5.24288e+03
      Potential    Kinetic En.   Total Energy  Conserved En.    Temperature
   -7.82027e+05    1.36328e+05   -6.45699e+05    2.03572e+05    2.96885e+02
 Pres. DC (bar) Pressure (bar)   Constr. rmsd
   -2.20243e+02   -3.33257e+01    0.00000e+00

           Step           Time
      206610000   413220.00000

   Energies (kJ/mol)
        G96Bond       G96Angle    Proper Dih.  Improper Dih.          LJ-14
    2.36384e+03    3.63990e+03    2.81848e+03    1.02945e+03   -3.03375e+02
     Coulomb-14        LJ (SR)  Disper. corr.   Coulomb (SR)   Coul. recip.
    2.84927e+04    1.25640e+05   -7.46160e+03   -9.43080e+05    5.25243e+03
      Potential    Kinetic En.   Total Energy  Conserved En.    Temperature
   -7.81609e+05    1.36678e+05   -6.44930e+05    2.03619e+05    2.97648e+02
 Pres. DC (bar) Pressure (bar)   Constr. rmsd
   -2.20661e+02    1.09099e+02    0.00000e+00

           Step           Time
      206615000   413230.00000

   Energies (kJ/mol)
        G96Bond       G96Angle    Proper Dih.  Improper Dih.          LJ-14
    2.32409e+03    3.54831e+03    2.78223e+03    1.06898e+03   -2.81113e+02
     Coulomb-14        LJ (SR)  Disper. corr.   Coulomb (SR)   Coul. recip.
    2.84683e+04    1.23622e+05   -7.47029e+03   -9.41596e+05    5.25626e+03
      Potential    Kinetic En.   Total Energy  Conserved En.    Temperature
   -7.82277e+05    1.36898e+05   -6.45379e+05    2.03621e+05    2.98125e+02
 Pres. DC (bar) Pressure (bar)   Constr. rmsd
   -2.21175e+02   -6.75426e+01    0.00000e+00

           Step           Time
      206620000   413240.00000

   Energies (kJ/mol)
        G96Bond       G96Angle    Proper Dih.  Improper Dih.          LJ-14
    2.29367e+03    3.65552e+03    2.70673e+03    1.08448e+03   -3.08461e+02
     Coulomb-14        LJ (SR)  Disper. corr.   Coulomb (SR)   Coul. recip.
    2.83452e+04    1.22150e+05   -7.48814e+03   -9.38923e+05    5.31655e+03
      Potential    Kinetic En.   Total Energy  Conserved En.    Temperature
   -7.81167e+05    1.37015e+05   -6.44153e+05    2.03638e+05    2.98380e+02
 Pres. DC (bar) Pressure (bar)   Constr. rmsd
   -2.22232e+02   -1.55012e+02    0.00000e+00

           Step           Time
      206625000   413250.00000

   Energies (kJ/mol)
        G96Bond       G96Angle    Proper Dih.  Improper Dih.          LJ-14
    2.37186e+03    3.75711e+03    2.72417e+03    1.09944e+03   -2.73429e+02
     Coulomb-14        LJ (SR)  Disper. corr.   Coulomb (SR)   Coul. recip.
    2.85649e+04    1.24755e+05   -7.48923e+03   -9.42560e+05    5.12777e+03
      Potential    Kinetic En.   Total Energy  Conserved En.    Temperature
   -7.81923e+05    1.37452e+05   -6.44471e+05    2.03690e+05    2.99331e+02
 Pres. DC (bar) Pressure (bar)   Constr. rmsd
   -2.22297e+02    1.32812e+02    0.00000e+00

           Step           Time
      206630000   413260.00000

   Energies (kJ/mol)
        G96Bond       G96Angle    Proper Dih.  Improper Dih.          LJ-14
    2.38750e+03    3.54081e+03    2.73353e+03    1.15087e+03   -2.64173e+02
     Coulomb-14        LJ (SR)  Disper. corr.   Coulomb (SR)   Coul. recip.
    2.84153e+04    1.24786e+05   -7.48235e+03   -9.42463e+05    5.29026e+03
      Potential    Kinetic En.   Total Energy  Conserved En.    Temperature
   -7.81906e+05    1.37066e+05   -6.44840e+05    2.03696e+05    2.98491e+02
 Pres. DC (bar) Pressure (bar)   Constr. rmsd
   -2.21889e+02    1.23722e+02    0.00000e+00

           Step           Time
      206635000   413270.00000

   Energies (kJ/mol)
        G96Bond       G96Angle    Proper Dih.  Improper Dih.          LJ-14
    2.35648e+03    3.93091e+03    2.64088e+03    1.07727e+03   -3.13563e+02
     Coulomb-14        LJ (SR)  Disper. corr.   Coulomb (SR)   Coul. recip.
    2.83588e+04    1.23655e+05   -7.44865e+03   -9.40153e+05    5.29419e+03
      Potential    Kinetic En.   Total Energy  Conserved En.    Temperature
   -7.80601e+05    1.37852e+05   -6.42749e+05    2.03740e+05    3.00204e+02
 Pres. DC (bar) Pressure (bar)   Constr. rmsd
   -2.19897e+02   -1.40062e+02    0.00000e+00

           Step           Time
      206640000   413280.00000

   Energies (kJ/mol)
        G96Bond       G96Angle    Proper Dih.  Improper Dih.          LJ-14
    2.36820e+03    3.72305e+03    2.63083e+03    1.04477e+03   -3.51491e+02
     Coulomb-14        LJ (SR)  Disper. corr.   Coulomb (SR)   Coul. recip.
    2.84569e+04    1.23138e+05   -7.46257e+03   -9.39436e+05    5.31121e+03
      Potential    Kinetic En.   Total Energy  Conserved En.    Temperature
   -7.80578e+05    1.36226e+05   -6.44351e+05    2.03742e+05    2.96663e+02
 Pres. DC (bar) Pressure (bar)   Constr. rmsd
   -2.20719e+02   -1.00690e+02    0.00000e+00

           Step           Time
      206645000   413290.00000

   Energies (kJ/mol)
        G96Bond       G96Angle    Proper Dih.  Improper Dih.          LJ-14
    2.35666e+03    3.69887e+03    2.61864e+03    1.14875e+03   -3.07118e+02
     Coulomb-14        LJ (SR)  Disper. corr.   Coulomb (SR)   Coul. recip.
    2.84091e+04    1.25129e+05   -7.46797e+03   -9.41949e+05    5.19837e+03
      Potential    Kinetic En.   Total Energy  Conserved En.    Temperature
   -7.81165e+05    1.38199e+05   -6.42966e+05    2.03750e+05    3.00959e+02
 Pres. DC (bar) Pressure (bar)   Constr. rmsd
   -2.21038e+02    1.14561e+02    0.00000e+00

           Step           Time
      206650000   413300.00000

   Energies (kJ/mol)
        G96Bond       G96Angle    Proper Dih.  Improper Dih.          LJ-14
    2.34678e+03    3.79419e+03    2.81473e+03    1.15123e+03   -3.12608e+02
     Coulomb-14        LJ (SR)  Disper. corr.   Coulomb (SR)   Coul. recip.
    2.82937e+04    1.23297e+05   -7.44141e+03   -9.39274e+05    5.31653e+03
      Potential    Kinetic En.   Total Energy  Conserved En.    Temperature
   -7.80015e+05    1.37909e+05   -6.42106e+05    2.03794e+05    3.00328e+02
 Pres. DC (bar) Pressure (bar)   Constr. rmsd
   -2.19470e+02   -9.08524e+01    0.00000e+00

           Step           Time
      206655000   413310.00000

   Energies (kJ/mol)
        G96Bond       G96Angle    Proper Dih.  Improper Dih.          LJ-14
    2.26867e+03    3.83951e+03    2.76767e+03    1.15873e+03   -3.59325e+02
     Coulomb-14        LJ (SR)  Disper. corr.   Coulomb (SR)   Coul. recip.
    2.83851e+04    1.24360e+05   -7.47701e+03   -9.42669e+05    5.26773e+03
      Potential    Kinetic En.   Total Energy  Conserved En.    Temperature
   -7.82459e+05    1.37158e+05   -6.45300e+05    2.03849e+05    2.98692e+02
 Pres. DC (bar) Pressure (bar)   Constr. rmsd
   -2.21573e+02    1.62391e+01    0.00000e+00

           Step           Time
      206660000   413320.00000

   Energies (kJ/mol)
        G96Bond       G96Angle    Proper Dih.  Improper Dih.          LJ-14
    2.36850e+03    3.81955e+03    2.74708e+03    1.11685e+03   -2.78941e+02
     Coulomb-14        LJ (SR)  Disper. corr.   Coulomb (SR)   Coul. recip.
    2.85638e+04    1.22609e+05   -7.45701e+03   -9.39656e+05    5.24030e+03
      Potential    Kinetic En.   Total Energy  Conserved En.    Temperature
   -7.80928e+05    1.38341e+05   -6.42587e+05    2.03854e+05    3.01268e+02
 Pres. DC (bar) Pressure (bar)   Constr. rmsd
   -2.20391e+02   -1.36434e+02    0.00000e+00

           Step           Time
      206665000   413330.00000

   Energies (kJ/mol)
        G96Bond       G96Angle    Proper Dih.  Improper Dih.          LJ-14
    2.53944e+03    3.62104e+03    2.78163e+03    1.06279e+03   -3.00897e+02
     Coulomb-14        LJ (SR)  Disper. corr.   Coulomb (SR)   Coul. recip.
    2.83952e+04    1.23424e+05   -7.47500e+03   -9.40192e+05    5.31746e+03
      Potential    Kinetic En.   Total Energy  Conserved En.    Temperature
   -7.80826e+05    1.37230e+05   -6.43596e+05    2.03884e+05    2.98850e+02
 Pres. DC (bar) Pressure (bar)   Constr. rmsd
   -2.21454e+02   -1.15345e+02    0.00000e+00

           Step           Time
      206670000   413340.00000

   Energies (kJ/mol)
        G96Bond       G96Angle    Proper Dih.  Improper Dih.          LJ-14
    2.34081e+03    3.80961e+03    2.62838e+03    1.08743e+03   -3.38820e+02
     Coulomb-14        LJ (SR)  Disper. corr.   Coulomb (SR)   Coul. recip.
    2.84348e+04    1.22889e+05   -7.45350e+03   -9.38569e+05    5.27125e+03
      Potential    Kinetic En.   Total Energy  Conserved En.    Temperature
   -7.79900e+05    1.37499e+05   -6.42400e+05    2.03890e+05    2.99436e+02
 Pres. DC (bar) Pressure (bar)   Constr. rmsd
   -2.20184e+02   -1.33443e+02    0.00000e+00

           Step           Time
      206675000   413350.00000

   Energies (kJ/mol)
        G96Bond       G96Angle    Proper Dih.  Improper Dih.          LJ-14
    2.31893e+03    3.80996e+03    2.80036e+03    1.11691e+03   -3.11258e+02
     Coulomb-14        LJ (SR)  Disper. corr.   Coulomb (SR)   Coul. recip.
    2.84266e+04    1.23974e+05   -7.45385e+03   -9.40154e+05    5.30265e+03
      Potential    Kinetic En.   Total Energy  Conserved En.    Temperature
   -7.80170e+05    1.37314e+05   -6.42856e+05    2.03894e+05    2.99031e+02
 Pres. DC (bar) Pressure (bar)   Constr. rmsd
   -2.20204e+02   -4.79354e+00    0.00000e+00

           Step           Time
      206680000   413360.00000

   Energies (kJ/mol)
        G96Bond       G96Angle    Proper Dih.  Improper Dih.          LJ-14
    2.33872e+03    3.72473e+03    2.81321e+03    1.22031e+03   -3.47873e+02
     Coulomb-14        LJ (SR)  Disper. corr.   Coulomb (SR)   Coul. recip.
    2.85218e+04    1.23821e+05   -7.44577e+03   -9.40161e+05    5.28643e+03
      Potential    Kinetic En.   Total Energy  Conserved En.    Temperature
   -7.80228e+05    1.38094e+05   -6.42134e+05    2.03907e+05    3.00730e+02
 Pres. DC (bar) Pressure (bar)   Constr. rmsd
   -2.19728e+02    1.44905e+00    0.00000e+00

           Step           Time
      206685000   413370.00000

   Energies (kJ/mol)
        G96Bond       G96Angle    Proper Dih.  Improper Dih.          LJ-14
    2.39183e+03    3.75226e+03    2.76857e+03    1.10290e+03   -2.68857e+02
     Coulomb-14        LJ (SR)  Disper. corr.   Coulomb (SR)   Coul. recip.
    2.86347e+04    1.22711e+05   -7.46553e+03   -9.37616e+05    5.33420e+03
      Potential    Kinetic En.   Total Energy  Conserved En.    Temperature
   -7.78654e+05    1.37036e+05   -6.41618e+05    2.03949e+05    2.98427e+02
 Pres. DC (bar) Pressure (bar)   Constr. rmsd
   -2.20893e+02    2.12481e+00    0.00000e+00

           Step           Time
      206690000   413380.00000

   Energies (kJ/mol)
        G96Bond       G96Angle    Proper Dih.  Improper Dih.          LJ-14
    2.32252e+03    3.74058e+03    2.76663e+03    1.10063e+03   -3.28096e+02
     Coulomb-14        LJ (SR)  Disper. corr.   Coulomb (SR)   Coul. recip.
    2.84217e+04    1.24311e+05   -7.45054e+03   -9.42402e+05    5.28733e+03
      Potential    Kinetic En.   Total Energy  Conserved En.    Temperature
   -7.82230e+05    1.37834e+05   -6.44396e+05    2.03970e+05    3.00164e+02
 Pres. DC (bar) Pressure (bar)   Constr. rmsd
   -2.20009e+02   -3.63426e+01    0.00000e+00

           Step           Time
      206695000   413390.00000

   Energies (kJ/mol)
        G96Bond       G96Angle    Proper Dih.  Improper Dih.          LJ-14
    2.27530e+03    3.67282e+03    2.78646e+03    1.11575e+03   -2.53283e+02
     Coulomb-14        LJ (SR)  Disper. corr.   Coulomb (SR)   Coul. recip.
    2.85560e+04    1.26244e+05   -7.47369e+03   -9.43147e+05    5.29495e+03
      Potential    Kinetic En.   Total Energy  Conserved En.    Temperature
   -7.80929e+05    1.38286e+05   -6.42643e+05    2.03985e+05    3.01148e+02
 Pres. DC (bar) Pressure (bar)   Constr. rmsd
   -2.21377e+02    3.24387e+02    0.00000e+00

           Step           Time
      206700000   413400.00000

   Energies (kJ/mol)
        G96Bond       G96Angle    Proper Dih.  Improper Dih.          LJ-14
    2.30547e+03    3.76633e+03    2.78059e+03    1.10260e+03   -2.66134e+02
     Coulomb-14        LJ (SR)  Disper. corr.   Coulomb (SR)   Coul. recip.
    2.84233e+04    1.26060e+05   -7.47178e+03   -9.43376e+05    5.17836e+03
      Potential    Kinetic En.   Total Energy  Conserved En.    Temperature
   -7.81498e+05    1.37990e+05   -6.43508e+05    2.04000e+05    3.00504e+02
 Pres. DC (bar) Pressure (bar)   Constr. rmsd
   -2.21263e+02    1.92099e+02    0.00000e+00

           Step           Time
      206705000   413410.00000

   Energies (kJ/mol)
        G96Bond       G96Angle    Proper Dih.  Improper Dih.          LJ-14
    2.38972e+03    3.62324e+03    2.77516e+03    1.07488e+03   -3.26402e+02
     Coulomb-14        LJ (SR)  Disper. corr.   Coulomb (SR)   Coul. recip.
    2.83054e+04    1.22537e+05   -7.47528e+03   -9.38688e+05    5.27354e+03
      Potential    Kinetic En.   Total Energy  Conserved En.    Temperature
   -7.80510e+05    1.38431e+05   -6.42079e+05    2.04038e+05    3.01465e+02
 Pres. DC (bar) Pressure (bar)   Constr. rmsd
   -2.21470e+02   -1.70577e+02    0.00000e+00

           Step           Time
      206710000   413420.00000

   Energies (kJ/mol)
        G96Bond       G96Angle    Proper Dih.  Improper Dih.          LJ-14
    2.22831e+03    3.66700e+03    2.76479e+03    1.07738e+03   -3.01687e+02
     Coulomb-14        LJ (SR)  Disper. corr.   Coulomb (SR)   Coul. recip.
    2.85000e+04    1.23978e+05   -7.44087e+03   -9.39451e+05    5.34497e+03
      Potential    Kinetic En.   Total Energy  Conserved En.    Temperature
   -7.79633e+05    1.36944e+05   -6.42689e+05    2.04042e+05    2.98226e+02
 Pres. DC (bar) Pressure (bar)   Constr. rmsd
   -2.19439e+02    7.72948e+01    0.00000e+00

           Step           Time
      206715000   413430.00000

   Energies (kJ/mol)
        G96Bond       G96Angle    Proper Dih.  Improper Dih.          LJ-14
    2.33720e+03    3.76772e+03    2.76511e+03    1.05669e+03   -3.49070e+02
     Coulomb-14        LJ (SR)  Disper. corr.   Coulomb (SR)   Coul. recip.
    2.83330e+04    1.21587e+05   -7.43989e+03   -9.37049e+05    5.20704e+03
      Potential    Kinetic En.   Total Energy  Conserved En.    Temperature
   -7.79784e+05    1.37225e+05   -6.42559e+05    2.04069e+05    2.98837e+02
 Pres. DC (bar) Pressure (bar)   Constr. rmsd
   -2.19381e+02   -3.23508e+02    0.00000e+00

           Step           Time
      206720000   413440.00000

   Energies (kJ/mol)
        G96Bond       G96Angle    Proper Dih.  Improper Dih.          LJ-14
    2.35948e+03    3.64483e+03    2.65580e+03    1.00103e+03   -3.51281e+02
     Coulomb-14        LJ (SR)  Disper. corr.   Coulomb (SR)   Coul. recip.
    2.84327e+04    1.25182e+05   -7.45819e+03   -9.43910e+05    5.16276e+03
      Potential    Kinetic En.   Total Energy  Conserved En.    Temperature
   -7.83280e+05    1.37349e+05   -6.45932e+05    2.04093e+05    2.99107e+02
 Pres. DC (bar) Pressure (bar)   Constr. rmsd
   -2.20460e+02    6.58393e+01    0.00000e+00

           Step           Time
      206725000   413450.00000

   Energies (kJ/mol)
        G96Bond       G96Angle    Proper Dih.  Improper Dih.          LJ-14
    2.45868e+03    3.73397e+03    2.67847e+03    1.14186e+03   -2.74996e+02
     Coulomb-14        LJ (SR)  Disper. corr.   Coulomb (SR)   Coul. recip.
    2.83171e+04    1.22208e+05   -7.47589e+03   -9.37524e+05    5.22965e+03
      Potential    Kinetic En.   Total Energy  Conserved En.    Temperature
   -7.79507e+05    1.37348e+05   -6.42160e+05    2.04131e+05    2.99105e+02
 Pres. DC (bar) Pressure (bar)   Constr. rmsd
   -2.21506e+02   -1.14285e+02    0.00000e+00

           Step           Time
      206730000   413460.00000

   Energies (kJ/mol)
        G96Bond       G96Angle    Proper Dih.  Improper Dih.          LJ-14
    2.35256e+03    3.68512e+03    2.75099e+03    1.06881e+03   -2.76679e+02
     Coulomb-14        LJ (SR)  Disper. corr.   Coulomb (SR)   Coul. recip.
    2.84028e+04    1.23868e+05   -7.44476e+03   -9.40454e+05    5.16939e+03
      Potential    Kinetic En.   Total Energy  Conserved En.    Temperature
   -7.80878e+05    1.37915e+05   -6.42963e+05    2.04140e+05    3.00341e+02
 Pres. DC (bar) Pressure (bar)   Constr. rmsd
   -2.19668e+02   -5.37136e+01    0.00000e+00

           Step           Time
      206735000   413470.00000

   Energies (kJ/mol)
        G96Bond       G96Angle    Proper Dih.  Improper Dih.          LJ-14
    2.37908e+03    3.75105e+03    2.68746e+03    1.07308e+03   -2.56490e+02
     Coulomb-14        LJ (SR)  Disper. corr.   Coulomb (SR)   Coul. recip.
    2.85101e+04    1.24241e+05   -7.45818e+03   -9.40496e+05    5.22687e+03
      Potential    Kinetic En.   Total Energy  Conserved En.    Temperature
   -7.80342e+05    1.37475e+05   -6.42867e+05    2.04168e+05    2.99383e+02
 Pres. DC (bar) Pressure (bar)   Constr. rmsd
   -2.20460e+02    1.00689e+02    0.00000e+00

           Step           Time
      206740000   413480.00000

   Energies (kJ/mol)
        G96Bond       G96Angle    Proper Dih.  Improper Dih.          LJ-14
    2.45458e+03    3.59577e+03    2.73952e+03    1.05061e+03   -2.61738e+02
     Coulomb-14        LJ (SR)  Disper. corr.   Coulomb (SR)   Coul. recip.
    2.83508e+04    1.24010e+05   -7.46727e+03   -9.40019e+05    5.31972e+03
      Potential    Kinetic En.   Total Energy  Conserved En.    Temperature
   -7.80227e+05    1.37244e+05   -6.42983e+05    2.04171e+05    2.98879e+02
 Pres. DC (bar) Pressure (bar)   Constr. rmsd
   -2.20996e+02    1.43716e+02    0.00000e+00

           Step           Time
      206745000   413490.00000

   Energies (kJ/mol)
        G96Bond       G96Angle    Proper Dih.  Improper Dih.          LJ-14
    2.35294e+03    3.52402e+03    2.61254e+03    1.08168e+03   -2.86977e+02
     Coulomb-14        LJ (SR)  Disper. corr.   Coulomb (SR)   Coul. recip.
    2.82321e+04    1.22254e+05   -7.43371e+03   -9.39384e+05    5.27583e+03
      Potential    Kinetic En.   Total Energy  Conserved En.    Temperature
   -7.81772e+05    1.37913e+05   -6.43859e+05    2.04156e+05    3.00336e+02
 Pres. DC (bar) Pressure (bar)   Constr. rmsd
   -2.19017e+02   -2.27904e+02    0.00000e+00

           Step           Time
      206750000   413500.00000

   Energies (kJ/mol)
        G96Bond       G96Angle    Proper Dih.  Improper Dih.          LJ-14
    2.40483e+03    3.52678e+03    2.72754e+03    1.09631e+03   -2.48195e+02
     Coulomb-14        LJ (SR)  Disper. corr.   Coulomb (SR)   Coul. recip.
    2.83490e+04    1.23798e+05   -7.44090e+03   -9.38926e+05    5.26774e+03
      Potential    Kinetic En.   Total Energy  Conserved En.    Temperature
   -7.79444e+05    1.38698e+05   -6.40746e+05    2.04171e+05    3.02047e+02
 Pres. DC (bar) Pressure (bar)   Constr. rmsd
   -2.19441e+02   -5.22093e+01    0.00000e+00

           Step           Time
      206755000   413510.00000

   Energies (kJ/mol)
        G96Bond       G96Angle    Proper Dih.  Improper Dih.          LJ-14
    2.38084e+03    3.49501e+03    2.71794e+03    1.11295e+03   -2.61913e+02
     Coulomb-14        LJ (SR)  Disper. corr.   Coulomb (SR)   Coul. recip.
    2.82839e+04    1.22679e+05   -7.45837e+03   -9.38411e+05    5.22367e+03
      Potential    Kinetic En.   Total Energy  Conserved En.    Temperature
   -7.80238e+05    1.37914e+05   -6.42324e+05    2.04175e+05    3.00337e+02
 Pres. DC (bar) Pressure (bar)   Constr. rmsd
   -2.20471e+02   -6.73766e+01    0.00000e+00

           Step           Time
      206760000   413520.00000

   Energies (kJ/mol)
        G96Bond       G96Angle    Proper Dih.  Improper Dih.          LJ-14
    2.39990e+03    3.65721e+03    2.74565e+03    1.06895e+03   -2.16402e+02
     Coulomb-14        LJ (SR)  Disper. corr.   Coulomb (SR)   Coul. recip.
    2.81320e+04    1.24128e+05   -7.47388e+03   -9.39731e+05    5.19236e+03
      Potential    Kinetic En.   Total Energy  Conserved En.    Temperature
   -7.80097e+05    1.37848e+05   -6.42249e+05    2.04242e+05    3.00195e+02
 Pres. DC (bar) Pressure (bar)   Constr. rmsd
   -2.21388e+02    9.11130e+01    0.00000e+00

           Step           Time
      206765000   413530.00000

   Energies (kJ/mol)
        G96Bond       G96Angle    Proper Dih.  Improper Dih.          LJ-14
    2.32006e+03    3.71719e+03    2.76712e+03    1.08174e+03   -3.04717e+02
     Coulomb-14        LJ (SR)  Disper. corr.   Coulomb (SR)   Coul. recip.
    2.84009e+04    1.22910e+05   -7.45758e+03   -9.40842e+05    5.26537e+03
      Potential    Kinetic En.   Total Energy  Conserved En.    Temperature
   -7.82142e+05    1.37937e+05   -6.44205e+05    2.04233e+05    3.00389e+02
 Pres. DC (bar) Pressure (bar)   Constr. rmsd
   -2.20424e+02   -1.79617e+02    0.00000e+00

           Step           Time
      206770000   413540.00000

   Energies (kJ/mol)
        G96Bond       G96Angle    Proper Dih.  Improper Dih.          LJ-14
    2.33517e+03    3.69343e+03    2.75670e+03    1.08716e+03   -2.38494e+02
     Coulomb-14        LJ (SR)  Disper. corr.   Coulomb (SR)   Coul. recip.
    2.85273e+04    1.25263e+05   -7.46581e+03   -9.44023e+05    5.16165e+03
      Potential    Kinetic En.   Total Energy  Conserved En.    Temperature
   -7.82903e+05    1.37295e+05   -6.45608e+05    2.04290e+05    2.98991e+02
 Pres. DC (bar) Pressure (bar)   Constr. rmsd
   -2.20910e+02    1.03274e+02    0.00000e+00

           Step           Time
      206775000   413550.00000

   Energies (kJ/mol)
        G96Bond       G96Angle    Proper Dih.  Improper Dih.          LJ-14
    2.37603e+03    3.58199e+03    2.70968e+03    1.10823e+03   -2.95972e+02
     Coulomb-14        LJ (SR)  Disper. corr.   Coulomb (SR)   Coul. recip.
    2.83763e+04    1.23875e+05   -7.47311e+03   -9.40891e+05    5.22550e+03
      Potential    Kinetic En.   Total Energy  Conserved En.    Temperature
   -7.81407e+05    1.36970e+05   -6.44437e+05    2.04318e+05    2.98283e+02
 Pres. DC (bar) Pressure (bar)   Constr. rmsd
   -2.21342e+02   -5.48333e+01    0.00000e+00

           Step           Time
      206780000   413560.00000

   Energies (kJ/mol)
        G96Bond       G96Angle    Proper Dih.  Improper Dih.          LJ-14
    2.51041e+03    3.73201e+03    2.66012e+03    1.04432e+03   -2.57962e+02
     Coulomb-14        LJ (SR)  Disper. corr.   Coulomb (SR)   Coul. recip.
    2.84129e+04    1.23407e+05   -7.45530e+03   -9.39249e+05    5.32401e+03
      Potential    Kinetic En.   Total Energy  Conserved En.    Temperature
   -7.79871e+05    1.38908e+05   -6.40963e+05    2.04319e+05    3.02504e+02
 Pres. DC (bar) Pressure (bar)   Constr. rmsd
   -2.20290e+02   -1.92324e+01    0.00000e+00

           Step           Time
      206785000   413570.00000

   Energies (kJ/mol)
        G96Bond       G96Angle    Proper Dih.  Improper Dih.          LJ-14
    2.37557e+03    3.57344e+03    2.71733e+03    1.10003e+03   -2.45035e+02
     Coulomb-14        LJ (SR)  Disper. corr.   Coulomb (SR)   Coul. recip.
    2.86240e+04    1.24307e+05   -7.46459e+03   -9.41366e+05    5.21061e+03
      Potential    Kinetic En.   Total Energy  Conserved En.    Temperature
   -7.81167e+05    1.37368e+05   -6.43799e+05    2.04334e+05    2.99149e+02
 Pres. DC (bar) Pressure (bar)   Constr. rmsd
   -2.20838e+02   -2.76395e+01    0.00000e+00

           Step           Time
      206790000   413580.00000

   Energies (kJ/mol)
        G96Bond       G96Angle    Proper Dih.  Improper Dih.          LJ-14
    2.29895e+03    3.67869e+03    2.66868e+03    1.11172e+03   -3.22749e+02
     Coulomb-14        LJ (SR)  Disper. corr.   Coulomb (SR)   Coul. recip.
    2.82758e+04    1.23200e+05   -7.43478e+03   -9.40251e+05    5.25802e+03
      Potential    Kinetic En.   Total Energy  Conserved En.    Temperature
   -7.81517e+05    1.37285e+05   -6.44232e+05    2.04346e+05    2.98969e+02
 Pres. DC (bar) Pressure (bar)   Constr. rmsd
   -2.19080e+02   -1.97778e+02    0.00000e+00

           Step           Time
      206795000   413590.00000

   Energies (kJ/mol)
        G96Bond       G96Angle    Proper Dih.  Improper Dih.          LJ-14
    2.45128e+03    3.67526e+03    2.79678e+03    1.08648e+03   -2.63067e+02
     Coulomb-14        LJ (SR)  Disper. corr.   Coulomb (SR)   Coul. recip.
    2.85120e+04    1.22600e+05   -7.44549e+03   -9.38674e+05    5.18064e+03
      Potential    Kinetic En.   Total Energy  Conserved En.    Temperature
   -7.80080e+05    1.38294e+05   -6.41786e+05    2.04377e+05    3.01166e+02
 Pres. DC (bar) Pressure (bar)   Constr. rmsd
   -2.19711e+02   -8.80410e+01    0.00000e+00

           Step           Time
      206800000   413600.00000

   Energies (kJ/mol)
        G96Bond       G96Angle    Proper Dih.  Improper Dih.          LJ-14
    2.19960e+03    3.87059e+03    2.71392e+03    1.20470e+03   -2.97102e+02
     Coulomb-14        LJ (SR)  Disper. corr.   Coulomb (SR)   Coul. recip.
    2.85491e+04    1.24136e+05   -7.47106e+03   -9.40626e+05    5.25433e+03
      Potential    Kinetic En.   Total Energy  Conserved En.    Temperature
   -7.80467e+05    1.39393e+05   -6.41073e+05    2.04399e+05    3.03560e+02
 Pres. DC (bar) Pressure (bar)   Constr. rmsd
   -2.21221e+02    1.32794e+02    0.00000e+00

           Step           Time
      206805000   413610.00000

   Energies (kJ/mol)
        G96Bond       G96Angle    Proper Dih.  Improper Dih.          LJ-14
    2.32300e+03    3.62475e+03    2.75375e+03    1.02364e+03   -2.58455e+02
     Coulomb-14        LJ (SR)  Disper. corr.   Coulomb (SR)   Coul. recip.
    2.86858e+04    1.23153e+05   -7.46401e+03   -9.39936e+05    5.24771e+03
      Potential    Kinetic En.   Total Energy  Conserved En.    Temperature
   -7.80847e+05    1.37881e+05   -6.42967e+05    2.04443e+05    3.00266e+02
 Pres. DC (bar) Pressure (bar)   Constr. rmsd
   -2.20804e+02   -7.08322e+01    0.00000e+00

           Step           Time
      206810000   413620.00000

   Energies (kJ/mol)
        G96Bond       G96Angle    Proper Dih.  Improper Dih.          LJ-14
    2.30161e+03    3.68183e+03    2.58891e+03    1.06818e+03   -2.58280e+02
     Coulomb-14        LJ (SR)  Disper. corr.   Coulomb (SR)   Coul. recip.
    2.85068e+04    1.25422e+05   -7.47444e+03   -9.42237e+05    5.23699e+03
      Potential    Kinetic En.   Total Energy  Conserved En.    Temperature
   -7.81164e+05    1.37718e+05   -6.43446e+05    2.04461e+05    2.99911e+02
 Pres. DC (bar) Pressure (bar)   Constr. rmsd
   -2.21421e+02    1.86448e+02    0.00000e+00

           Step           Time
      206815000   413630.00000

   Energies (kJ/mol)
        G96Bond       G96Angle    Proper Dih.  Improper Dih.          LJ-14
    2.47347e+03    3.79467e+03    2.76479e+03    1.03988e+03   -2.44826e+02
     Coulomb-14        LJ (SR)  Disper. corr.   Coulomb (SR)   Coul. recip.
    2.83458e+04    1.23224e+05   -7.46143e+03   -9.40956e+05    5.16122e+03
      Potential    Kinetic En.   Total Energy  Conserved En.    Temperature
   -7.81858e+05    1.39045e+05   -6.42814e+05    2.04488e+05    3.02800e+02
 Pres. DC (bar) Pressure (bar)   Constr. rmsd
   -2.20651e+02   -6.45968e+01    0.00000e+00

           Step           Time
      206820000   413640.00000

   Energies (kJ/mol)
        G96Bond       G96Angle    Proper Dih.  Improper Dih.          LJ-14
    2.24136e+03    3.60577e+03    2.66747e+03    1.17087e+03   -2.22054e+02
     Coulomb-14        LJ (SR)  Disper. corr.   Coulomb (SR)   Coul. recip.
    2.84580e+04    1.24287e+05   -7.46596e+03   -9.40748e+05    5.24000e+03
      Potential    Kinetic En.   Total Energy  Conserved En.    Temperature
   -7.80766e+05    1.36992e+05   -6.43774e+05    2.04503e+05    2.98331e+02
 Pres. DC (bar) Pressure (bar)   Constr. rmsd
   -2.20919e+02    1.26445e+02    0.00000e+00

           Step           Time
      206825000   413650.00000

   Energies (kJ/mol)
        G96Bond       G96Angle    Proper Dih.  Improper Dih.          LJ-14
    2.41623e+03    3.60609e+03    2.71137e+03    1.12238e+03   -2.78474e+02
     Coulomb-14        LJ (SR)  Disper. corr.   Coulomb (SR)   Coul. recip.
    2.85420e+04    1.23608e+05   -7.46845e+03   -9.40811e+05    5.20783e+03
      Potential    Kinetic En.   Total Energy  Conserved En.    Temperature
   -7.81344e+05    1.38208e+05   -6.43136e+05    2.04539e+05    3.00978e+02
 Pres. DC (bar) Pressure (bar)   Constr. rmsd
   -2.21066e+02   -3.64775e+01    0.00000e+00

           Step           Time
      206830000   413660.00000

   Energies (kJ/mol)
        G96Bond       G96Angle    Proper Dih.  Improper Dih.          LJ-14
    2.26592e+03    3.74777e+03    2.77499e+03    1.04035e+03   -2.52333e+02
     Coulomb-14        LJ (SR)  Disper. corr.   Coulomb (SR)   Coul. recip.
    2.84690e+04    1.22831e+05   -7.47710e+03   -9.39059e+05    5.22398e+03
      Potential    Kinetic En.   Total Energy  Conserved En.    Temperature
   -7.80436e+05    1.37575e+05   -6.42861e+05    2.04568e+05    2.99600e+02
 Pres. DC (bar) Pressure (bar)   Constr. rmsd
   -2.21578e+02   -1.19550e+02    0.00000e+00

           Step           Time
      206835000   413670.00000

   Energies (kJ/mol)
        G96Bond       G96Angle    Proper Dih.  Improper Dih.          LJ-14
    2.32517e+03    3.67206e+03    2.80315e+03    1.09678e+03   -2.72697e+02
     Coulomb-14        LJ (SR)  Disper. corr.   Coulomb (SR)   Coul. recip.
    2.85457e+04    1.25338e+05   -7.42473e+03   -9.43075e+05    5.18733e+03
      Potential    Kinetic En.   Total Energy  Conserved En.    Temperature
   -7.81804e+05    1.38076e+05   -6.43728e+05    2.04570e+05    3.00691e+02
 Pres. DC (bar) Pressure (bar)   Constr. rmsd
   -2.18489e+02   -1.60782e+01    0.00000e+00

           Step           Time
      206840000   413680.00000

   Energies (kJ/mol)
        G96Bond       G96Angle    Proper Dih.  Improper Dih.          LJ-14
    2.39027e+03    3.61649e+03    2.79098e+03    1.10116e+03   -3.60695e+02
     Coulomb-14        LJ (SR)  Disper. corr.   Coulomb (SR)   Coul. recip.
    2.84816e+04    1.23058e+05   -7.44144e+03   -9.39055e+05    5.33829e+03
      Potential    Kinetic En.   Total Energy  Conserved En.    Temperature
   -7.80080e+05    1.37767e+05   -6.42312e+05    2.04605e+05    3.00019e+02
 Pres. DC (bar) Pressure (bar)   Constr. rmsd
   -2.19472e+02   -1.27154e+02    0.00000e+00

           Step           Time
      206845000   413690.00000

   Energies (kJ/mol)
        G96Bond       G96Angle    Proper Dih.  Improper Dih.          LJ-14
    2.30969e+03    3.64577e+03    2.86107e+03    1.13457e+03   -2.83199e+02
     Coulomb-14        LJ (SR)  Disper. corr.   Coulomb (SR)   Coul. recip.
    2.82170e+04    1.23757e+05   -7.44521e+03   -9.38829e+05    5.22527e+03
      Potential    Kinetic En.   Total Energy  Conserved En.    Temperature
   -7.79408e+05    1.37235e+05   -6.42173e+05    2.04616e+05    2.98859e+02
 Pres. DC (bar) Pressure (bar)   Constr. rmsd
   -2.19694e+02    4.27281e+01    0.00000e+00

           Step           Time
      206850000   413700.00000

   Energies (kJ/mol)
        G96Bond       G96Angle    Proper Dih.  Improper Dih.          LJ-14
    2.30075e+03    3.65729e+03    2.80309e+03    1.11132e+03   -2.69475e+02
     Coulomb-14        LJ (SR)  Disper. corr.   Coulomb (SR)   Coul. recip.
    2.83656e+04    1.24169e+05   -7.46249e+03   -9.41597e+05    5.28024e+03
      Potential    Kinetic En.   Total Energy  Conserved En.    Temperature
   -7.81642e+05    1.37154e+05   -6.44488e+05    2.04662e+05    2.98683e+02
 Pres. DC (bar) Pressure (bar)   Constr. rmsd
   -2.20714e+02    4.75888e+01    0.00000e+00

           Step           Time
      206855000   413710.00000

   Energies (kJ/mol)
        G96Bond       G96Angle    Proper Dih.  Improper Dih.          LJ-14
    2.42205e+03    3.70957e+03    2.68604e+03    1.15089e+03   -1.88250e+02
     Coulomb-14        LJ (SR)  Disper. corr.   Coulomb (SR)   Coul. recip.
    2.82416e+04    1.24268e+05   -7.49181e+03   -9.41753e+05    5.13406e+03
      Potential    Kinetic En.   Total Energy  Conserved En.    Temperature
   -7.81821e+05    1.38404e+05   -6.43417e+05    2.04696e+05    3.01406e+02
 Pres. DC (bar) Pressure (bar)   Constr. rmsd
   -2.22450e+02    6.94716e+01    0.00000e+00

           Step           Time
      206860000   413720.00000

   Energies (kJ/mol)
        G96Bond       G96Angle    Proper Dih.  Improper Dih.          LJ-14
    2.25359e+03    3.61570e+03    2.72597e+03    1.09898e+03   -2.74048e+02
     Coulomb-14        LJ (SR)  Disper. corr.   Coulomb (SR)   Coul. recip.
    2.83323e+04    1.24022e+05   -7.48700e+03   -9.40998e+05    5.32681e+03
      Potential    Kinetic En.   Total Energy  Conserved En.    Temperature
   -7.81383e+05    1.37694e+05   -6.43690e+05    2.04695e+05    2.99858e+02
 Pres. DC (bar) Pressure (bar)   Constr. rmsd
   -2.22164e+02    1.54101e+02    0.00000e+00

           Step           Time
      206865000   413730.00000

   Energies (kJ/mol)
        G96Bond       G96Angle    Proper Dih.  Improper Dih.          LJ-14
    2.36137e+03    3.67032e+03    2.76952e+03    1.12641e+03   -3.09889e+02
     Coulomb-14        LJ (SR)  Disper. corr.   Coulomb (SR)   Coul. recip.
    2.84257e+04    1.25796e+05   -7.47291e+03   -9.43428e+05    5.26798e+03
      Potential    Kinetic En.   Total Energy  Conserved En.    Temperature
   -7.81794e+05    1.38041e+05   -6.43753e+05    2.04732e+05    3.00615e+02
 Pres. DC (bar) Pressure (bar)   Constr. rmsd
   -2.21330e+02    1.62888e+02    0.00000e+00

           Step           Time
      206870000   413740.00000

   Energies (kJ/mol)
        G96Bond       G96Angle    Proper Dih.  Improper Dih.          LJ-14
    2.39245e+03    3.57118e+03    2.77389e+03    1.13183e+03   -1.73648e+02
     Coulomb-14        LJ (SR)  Disper. corr.   Coulomb (SR)   Coul. recip.
    2.86352e+04    1.23569e+05   -7.47321e+03   -9.41477e+05    5.34804e+03
      Potential    Kinetic En.   Total Energy  Conserved En.    Temperature
   -7.81702e+05    1.38293e+05   -6.43409e+05    2.04768e+05    3.01164e+02
 Pres. DC (bar) Pressure (bar)   Constr. rmsd
   -2.21348e+02    1.29652e+01    0.00000e+00

           Step           Time
      206875000   413750.00000

   Energies (kJ/mol)
        G96Bond       G96Angle    Proper Dih.  Improper Dih.          LJ-14
    2.33818e+03    3.59950e+03    2.84259e+03    1.07864e+03   -2.70576e+02
     Coulomb-14        LJ (SR)  Disper. corr.   Coulomb (SR)   Coul. recip.
    2.84526e+04    1.22890e+05   -7.47811e+03   -9.39974e+05    5.24743e+03
      Potential    Kinetic En.   Total Energy  Conserved En.    Temperature
   -7.81274e+05    1.37712e+05   -6.43562e+05    2.04737e+05    2.99899e+02
 Pres. DC (bar) Pressure (bar)   Constr. rmsd
   -2.21638e+02   -1.09232e+02    0.00000e+00

           Step           Time
      206880000   413760.00000

   Energies (kJ/mol)
        G96Bond       G96Angle    Proper Dih.  Improper Dih.          LJ-14
    2.36768e+03    3.64330e+03    2.84447e+03    1.06401e+03   -1.68904e+02
     Coulomb-14        LJ (SR)  Disper. corr.   Coulomb (SR)   Coul. recip.
    2.86524e+04    1.23175e+05   -7.43901e+03   -9.39494e+05    5.23826e+03
      Potential    Kinetic En.   Total Energy  Conserved En.    Temperature
   -7.80117e+05    1.38131e+05   -6.41986e+05    2.04747e+05    3.00811e+02
 Pres. DC (bar) Pressure (bar)   Constr. rmsd
   -2.19329e+02   -2.25564e+01    0.00000e+00

           Step           Time
      206885000   413770.00000

   Energies (kJ/mol)
        G96Bond       G96Angle    Proper Dih.  Improper Dih.          LJ-14
    2.15516e+03    3.59084e+03    2.64163e+03    1.10710e+03   -2.70667e+02
     Coulomb-14        LJ (SR)  Disper. corr.   Coulomb (SR)   Coul. recip.
    2.85801e+04    1.25065e+05   -7.43676e+03   -9.42758e+05    5.40464e+03
      Potential    Kinetic En.   Total Energy  Conserved En.    Temperature
   -7.81921e+05    1.36737e+05   -6.45184e+05    2.04800e+05    2.97774e+02
 Pres. DC (bar) Pressure (bar)   Constr. rmsd
   -2.19197e+02    1.14065e+02    0.00000e+00

           Step           Time
      206890000   413780.00000

   Energies (kJ/mol)
        G96Bond       G96Angle    Proper Dih.  Improper Dih.          LJ-14
    2.32328e+03    3.76431e+03    2.75362e+03    1.15974e+03   -3.04561e+02
     Coulomb-14        LJ (SR)  Disper. corr.   Coulomb (SR)   Coul. recip.
    2.85616e+04    1.23444e+05   -7.43019e+03   -9.39129e+05    5.19953e+03
      Potential    Kinetic En.   Total Energy  Conserved En.    Temperature
   -7.79657e+05    1.37496e+05   -6.42161e+05    2.04836e+05    2.99428e+02
 Pres. DC (bar) Pressure (bar)   Constr. rmsd
   -2.18810e+02   -1.78831e+02    0.00000e+00

           Step           Time
      206895000   413790.00000

   Energies (kJ/mol)
        G96Bond       G96Angle    Proper Dih.  Improper Dih.          LJ-14
    2.39578e+03    3.62355e+03    2.64612e+03    1.11466e+03   -2.76031e+02
     Coulomb-14        LJ (SR)  Disper. corr.   Coulomb (SR)   Coul. recip.
    2.84235e+04    1.23431e+05   -7.47028e+03   -9.39906e+05    5.23098e+03
      Potential    Kinetic En.   Total Energy  Conserved En.    Temperature
   -7.80786e+05    1.37166e+05   -6.43621e+05    2.04842e+05    2.98709e+02
 Pres. DC (bar) Pressure (bar)   Constr. rmsd
   -2.21175e+02    1.65345e+01    0.00000e+00

           Step           Time
      206900000   413800.00000

   Energies (kJ/mol)
        G96Bond       G96Angle    Proper Dih.  Improper Dih.          LJ-14
    2.32746e+03    3.65943e+03    2.73301e+03    1.09645e+03   -2.80025e+02
     Coulomb-14        LJ (SR)  Disper. corr.   Coulomb (SR)   Coul. recip.
    2.82018e+04    1.22732e+05   -7.48312e+03   -9.39520e+05    5.23048e+03
      Potential    Kinetic En.   Total Energy  Conserved En.    Temperature
   -7.81302e+05    1.37706e+05   -6.43596e+05    2.04860e+05    2.99886e+02
 Pres. DC (bar) Pressure (bar)   Constr. rmsd
   -2.21935e+02   -1.29750e+02    0.00000e+00

           Step           Time
      206905000   413810.00000

   Energies (kJ/mol)
        G96Bond       G96Angle    Proper Dih.  Improper Dih.          LJ-14
    2.24967e+03    3.56424e+03    2.72636e+03    1.07695e+03   -2.89000e+02
     Coulomb-14        LJ (SR)  Disper. corr.   Coulomb (SR)   Coul. recip.
    2.83146e+04    1.24579e+05   -7.48000e+03   -9.41628e+05    5.18155e+03
      Potential    Kinetic En.   Total Energy  Conserved En.    Temperature
   -7.81705e+05    1.37118e+05   -6.44587e+05    2.04872e+05    2.98605e+02
 Pres. DC (bar) Pressure (bar)   Constr. rmsd
   -2.21750e+02    9.84545e+01    0.00000e+00

           Step           Time
      206910000   413820.00000

   Energies (kJ/mol)
        G96Bond       G96Angle    Proper Dih.  Improper Dih.          LJ-14
    2.28991e+03    3.78664e+03    2.76436e+03    1.10511e+03   -2.29975e+02
     Coulomb-14        LJ (SR)  Disper. corr.   Coulomb (SR)   Coul. recip.
    2.84480e+04    1.22905e+05   -7.42688e+03   -9.39280e+05    5.26479e+03
      Potential    Kinetic En.   Total Energy  Conserved En.    Temperature
   -7.80374e+05    1.38598e+05   -6.41776e+05    2.04871e+05    3.01827e+02
 Pres. DC (bar) Pressure (bar)   Constr. rmsd
   -2.18616e+02   -1.59116e+02    0.00000e+00

           Step           Time
      206915000   413830.00000

   Energies (kJ/mol)
        G96Bond       G96Angle    Proper Dih.  Improper Dih.          LJ-14
    2.40134e+03    3.69138e+03    2.82536e+03    1.09002e+03   -2.54097e+02
     Coulomb-14        LJ (SR)  Disper. corr.   Coulomb (SR)   Coul. recip.
    2.84553e+04    1.24859e+05   -7.46833e+03   -9.42148e+05    5.18204e+03
      Potential    Kinetic En.   Total Energy  Conserved En.    Temperature
   -7.81366e+05    1.37741e+05   -6.43624e+05    2.04931e+05    2.99963e+02
 Pres. DC (bar) Pressure (bar)   Constr. rmsd
   -2.21059e+02    9.46990e+01    0.00000e+00

           Step           Time
      206920000   413840.00000

   Energies (kJ/mol)
        G96Bond       G96Angle    Proper Dih.  Improper Dih.          LJ-14
    2.37964e+03    3.69969e+03    2.69914e+03    1.06713e+03   -2.78782e+02
     Coulomb-14        LJ (SR)  Disper. corr.   Coulomb (SR)   Coul. recip.
    2.82949e+04    1.23005e+05   -7.48427e+03   -9.39584e+05    5.29395e+03
      Potential    Kinetic En.   Total Energy  Conserved En.    Temperature
   -7.80907e+05    1.37670e+05   -6.43238e+05    2.04924e+05    2.99806e+02
 Pres. DC (bar) Pressure (bar)   Constr. rmsd
   -2.22003e+02   -5.14468e+01    0.00000e+00

           Step           Time
      206925000   413850.00000

   Energies (kJ/mol)
        G96Bond       G96Angle    Proper Dih.  Improper Dih.          LJ-14
    2.42969e+03    3.71002e+03    2.75650e+03    1.08723e+03   -1.85645e+02
     Coulomb-14        LJ (SR)  Disper. corr.   Coulomb (SR)   Coul. recip.
    2.85791e+04    1.21077e+05   -7.44500e+03   -9.36298e+05    5.24591e+03
      Potential    Kinetic En.   Total Energy  Conserved En.    Temperature
   -7.79044e+05    1.37771e+05   -6.41273e+05    2.04955e+05    3.00026e+02
 Pres. DC (bar) Pressure (bar)   Constr. rmsd
   -2.19682e+02   -2.03712e+02    0.00000e+00

           Step           Time
      206930000   413860.00000

   Energies (kJ/mol)
        G96Bond       G96Angle    Proper Dih.  Improper Dih.          LJ-14
    2.32805e+03    3.76916e+03    2.62530e+03    1.07644e+03   -2.49614e+02
     Coulomb-14        LJ (SR)  Disper. corr.   Coulomb (SR)   Coul. recip.
    2.83081e+04    1.23271e+05   -7.43535e+03   -9.41394e+05    5.30929e+03
      Potential    Kinetic En.   Total Energy  Conserved En.    Temperature
   -7.82392e+05    1.36441e+05   -6.45951e+05    2.04995e+05    2.97130e+02
 Pres. DC (bar) Pressure (bar)   Constr. rmsd
   -2.19114e+02   -2.47445e+02    0.00000e+00

           Step           Time
      206935000   413870.00000

   Energies (kJ/mol)
        G96Bond       G96Angle    Proper Dih.  Improper Dih.          LJ-14
    2.29556e+03    3.72199e+03    2.68743e+03    1.02671e+03   -2.60560e+02
     Coulomb-14        LJ (SR)  Disper. corr.   Coulomb (SR)   Coul. recip.
    2.83091e+04    1.24675e+05   -7.48196e+03   -9.42596e+05    5.26405e+03
      Potential    Kinetic En.   Total Energy  Conserved En.    Temperature
   -7.82359e+05    1.36858e+05   -6.45501e+05    2.05040e+05    2.98038e+02
 Pres. DC (bar) Pressure (bar)   Constr. rmsd
   -2.21866e+02    8.27518e+01    0.00000e+00

           Step           Time
      206940000   413880.00000

   Energies (kJ/mol)
        G96Bond       G96Angle    Proper Dih.  Improper Dih.          LJ-14
    2.37825e+03    3.88795e+03    2.68384e+03    1.19466e+03   -3.23597e+02
     Coulomb-14        LJ (SR)  Disper. corr.   Coulomb (SR)   Coul. recip.
    2.82801e+04    1.24393e+05   -7.46403e+03   -9.39762e+05    5.26621e+03
      Potential    Kinetic En.   Total Energy  Conserved En.    Temperature
   -7.79466e+05    1.38642e+05   -6.40824e+05    2.05060e+05    3.01924e+02
 Pres. DC (bar) Pressure (bar)   Constr. rmsd
   -2.20805e+02    1.09132e+02    0.00000e+00

           Step           Time
      206945000   413890.00000

   Energies (kJ/mol)
        G96Bond       G96Angle    Proper Dih.  Improper Dih.          LJ-14
    2.14693e+03    3.57328e+03    2.67451e+03    1.13060e+03   -2.18805e+02
     Coulomb-14        LJ (SR)  Disper. corr.   Coulomb (SR)   Coul. recip.
    2.84681e+04    1.24397e+05   -7.46100e+03   -9.40059e+05    5.23894e+03
      Potential    Kinetic En.   Total Energy  Conserved En.    Temperature
   -7.80109e+05    1.37731e+05   -6.42378e+05    2.05053e+05    2.99939e+02
 Pres. DC (bar) Pressure (bar)   Constr. rmsd
   -2.20626e+02    1.00069e+02    0.00000e+00

           Step           Time
      206950000   413900.00000

   Energies (kJ/mol)
        G96Bond       G96Angle    Proper Dih.  Improper Dih.          LJ-14
    2.52095e+03    3.52434e+03    2.84101e+03    1.06891e+03   -2.65554e+02
     Coulomb-14        LJ (SR)  Disper. corr.   Coulomb (SR)   Coul. recip.
    2.82356e+04    1.23769e+05   -7.43513e+03   -9.39418e+05    5.28752e+03
      Potential    Kinetic En.   Total Energy  Conserved En.    Temperature
   -7.79872e+05    1.38311e+05   -6.41561e+05    2.05085e+05    3.01203e+02
 Pres. DC (bar) Pressure (bar)   Constr. rmsd
   -2.19100e+02   -9.13614e+01    0.00000e+00

           Step           Time
      206955000   413910.00000

   Energies (kJ/mol)
        G96Bond       G96Angle    Proper Dih.  Improper Dih.          LJ-14
    2.30981e+03    3.79244e+03    2.87770e+03    1.11443e+03   -2.98006e+02
     Coulomb-14        LJ (SR)  Disper. corr.   Coulomb (SR)   Coul. recip.
    2.81526e+04    1.23257e+05   -7.44176e+03   -9.37969e+05    5.27308e+03
      Potential    Kinetic En.   Total Energy  Conserved En.    Temperature
   -7.78932e+05    1.37723e+05   -6.41209e+05    2.05111e+05    2.99922e+02
 Pres. DC (bar) Pressure (bar)   Constr. rmsd
   -2.19491e+02    4.71735e+01    0.00000e+00

           Step           Time
      206960000   413920.00000

   Energies (kJ/mol)
        G96Bond       G96Angle    Proper Dih.  Improper Dih.          LJ-14
    2.25671e+03    3.65642e+03    2.76704e+03    1.08407e+03   -2.44168e+02
     Coulomb-14        LJ (SR)  Disper. corr.   Coulomb (SR)   Coul. recip.
    2.83174e+04    1.23485e+05   -7.47056e+03   -9.40086e+05    5.23498e+03
      Potential    Kinetic En.   Total Energy  Conserved En.    Temperature
   -7.80999e+05    1.37880e+05   -6.43119e+05    2.05126e+05    3.00265e+02
 Pres. DC (bar) Pressure (bar)   Constr. rmsd
   -2.21191e+02    4.23919e+01    0.00000e+00

           Step           Time
      206965000   413930.00000

   Energies (kJ/mol)
        G96Bond       G96Angle    Proper Dih.  Improper Dih.          LJ-14
    2.45822e+03    3.77308e+03    2.78742e+03    1.11706e+03   -3.42917e+02
     Coulomb-14        LJ (SR)  Disper. corr.   Coulomb (SR)   Coul. recip.
    2.83318e+04    1.24077e+05   -7.45276e+03   -9.40612e+05    5.23542e+03
      Potential    Kinetic En.   Total Energy  Conserved En.    Temperature
   -7.80628e+05    1.38008e+05   -6.42619e+05    2.05141e+05    3.00544e+02
 Pres. DC (bar) Pressure (bar)   Constr. rmsd
   -2.20140e+02   -1.65118e+01    0.00000e+00

           Step           Time
      206970000   413940.00000

   Energies (kJ/mol)
        G96Bond       G96Angle    Proper Dih.  Improper Dih.          LJ-14
    2.32023e+03    3.52426e+03    2.75332e+03    1.14126e+03   -2.56457e+02
     Coulomb-14        LJ (SR)  Disper. corr.   Coulomb (SR)   Coul. recip.
    2.83319e+04    1.22587e+05   -7.46910e+03   -9.39411e+05    5.33318e+03
      Potential    Kinetic En.   Total Energy  Conserved En.    Temperature
   -7.81145e+05    1.37838e+05   -6.43306e+05    2.05154e+05    3.00174e+02
 Pres. DC (bar) Pressure (bar)   Constr. rmsd
   -2.21105e+02   -6.26136e+01    0.00000e+00

           Step           Time
      206975000   413950.00000

   Energies (kJ/mol)
        G96Bond       G96Angle    Proper Dih.  Improper Dih.          LJ-14
    2.33787e+03    3.75551e+03    2.76023e+03    1.13696e+03   -2.57635e+02
     Coulomb-14        LJ (SR)  Disper. corr.   Coulomb (SR)   Coul. recip.
    2.82360e+04    1.23568e+05   -7.47506e+03   -9.39817e+05    5.36622e+03
      Potential    Kinetic En.   Total Energy  Conserved En.    Temperature
   -7.80389e+05    1.38435e+05   -6.41954e+05    2.05168e+05    3.01474e+02
 Pres. DC (bar) Pressure (bar)   Constr. rmsd
   -2.21458e+02   -8.81644e+01    0.00000e+00

           Step           Time
      206980000   413960.00000

   Energies (kJ/mol)
        G96Bond       G96Angle    Proper Dih.  Improper Dih.          LJ-14
    2.19181e+03    3.71569e+03    2.65252e+03    1.09884e+03   -3.23045e+02
     Coulomb-14        LJ (SR)  Disper. corr.   Coulomb (SR)   Coul. recip.
    2.82451e+04    1.24091e+05   -7.46267e+03   -9.42063e+05    5.16790e+03
      Potential    Kinetic En.   Total Energy  Conserved En.    Temperature
   -7.82686e+05    1.37116e+05   -6.45569e+05    2.05181e+05    2.98601e+02
 Pres. DC (bar) Pressure (bar)   Constr. rmsd
   -2.20725e+02   -1.09050e+02    0.00000e+00

           Step           Time
      206985000   413970.00000

   Energies (kJ/mol)
        G96Bond       G96Angle    Proper Dih.  Improper Dih.          LJ-14
    2.35156e+03    3.63575e+03    2.81378e+03    1.07759e+03   -2.14796e+02
     Coulomb-14        LJ (SR)  Disper. corr.   Coulomb (SR)   Coul. recip.
    2.82536e+04    1.26571e+05   -7.43849e+03   -9.43463e+05    5.20875e+03
      Potential    Kinetic En.   Total Energy  Conserved En.    Temperature
   -7.81204e+05    1.37406e+05   -6.43798e+05    2.05222e+05    2.99233e+02
 Pres. DC (bar) Pressure (bar)   Constr. rmsd
   -2.19299e+02    1.02228e+02    0.00000e+00

           Step           Time
      206990000   413980.00000

   Energies (kJ/mol)
        G96Bond       G96Angle    Proper Dih.  Improper Dih.          LJ-14
    2.44574e+03    3.76622e+03    2.72668e+03    1.10547e+03   -2.96081e+02
     Coulomb-14        LJ (SR)  Disper. corr.   Coulomb (SR)   Coul. recip.
    2.83193e+04    1.24704e+05   -7.45936e+03   -9.42240e+05    5.28118e+03
      Potential    Kinetic En.   Total Energy  Conserved En.    Temperature
   -7.81647e+05    1.38796e+05   -6.42851e+05    2.05261e+05    3.02259e+02
 Pres. DC (bar) Pressure (bar)   Constr. rmsd
   -2.20529e+02   -4.13375e+01    0.00000e+00

           Step           Time
      206995000   413990.00000

   Energies (kJ/mol)
        G96Bond       G96Angle    Proper Dih.  Improper Dih.          LJ-14
    2.30385e+03    3.70088e+03    2.69636e+03    1.07618e+03   -2.51308e+02
     Coulomb-14        LJ (SR)  Disper. corr.   Coulomb (SR)   Coul. recip.
    2.83599e+04    1.26171e+05   -7.46254e+03   -9.43229e+05    5.30436e+03
      Potential    Kinetic En.   Total Energy  Conserved En.    Temperature
   -7.81331e+05    1.37671e+05   -6.43660e+05    2.05256e+05    2.99809e+02
 Pres. DC (bar) Pressure (bar)   Constr. rmsd
   -2.20717e+02    2.45154e+02    0.00000e+00

           Step           Time
      207000000   414000.00000

   Energies (kJ/mol)
        G96Bond       G96Angle    Proper Dih.  Improper Dih.          LJ-14
    2.24216e+03    3.80791e+03    2.69952e+03    1.19830e+03   -2.81718e+02
     Coulomb-14        LJ (SR)  Disper. corr.   Coulomb (SR)   Coul. recip.
    2.83140e+04    1.24095e+05   -7.45464e+03   -9.40557e+05    5.27666e+03
      Potential    Kinetic En.   Total Energy  Conserved En.    Temperature
   -7.80660e+05    1.37008e+05   -6.43652e+05    2.05296e+05    2.98366e+02
 Pres. DC (bar) Pressure (bar)   Constr. rmsd
   -2.20251e+02   -8.27171e+01    0.00000e+00

           Step           Time
      207005000   414010.00000

   Energies (kJ/mol)
        G96Bond       G96Angle    Proper Dih.  Improper Dih.          LJ-14
    2.18106e+03    3.71936e+03    2.73486e+03    1.10110e+03   -3.43468e+02
     Coulomb-14        LJ (SR)  Disper. corr.   Coulomb (SR)   Coul. recip.
    2.82196e+04    1.25219e+05   -7.47025e+03   -9.43544e+05    5.37388e+03
      Potential    Kinetic En.   Total Energy  Conserved En.    Temperature
   -7.82808e+05    1.38393e+05   -6.44416e+05    2.05269e+05    3.01381e+02
 Pres. DC (bar) Pressure (bar)   Constr. rmsd
   -2.21173e+02    7.66798e+01    0.00000e+00

           Step           Time
      207010000   414020.00000

   Energies (kJ/mol)
        G96Bond       G96Angle    Proper Dih.  Improper Dih.          LJ-14
    2.36594e+03    3.79969e+03    2.76921e+03    1.18158e+03   -2.97893e+02
     Coulomb-14        LJ (SR)  Disper. corr.   Coulomb (SR)   Coul. recip.
    2.80412e+04    1.24499e+05   -7.46876e+03   -9.40915e+05    5.32207e+03
      Potential    Kinetic En.   Total Energy  Conserved En.    Temperature
   -7.80703e+05    1.38992e+05   -6.41711e+05    2.05291e+05    3.02686e+02
 Pres. DC (bar) Pressure (bar)   Constr. rmsd
   -2.21085e+02    4.12721e+01    0.00000e+00

           Step           Time
      207015000   414030.00000

   Energies (kJ/mol)
        G96Bond       G96Angle    Proper Dih.  Improper Dih.          LJ-14
    2.09795e+03    3.67871e+03    2.74701e+03    1.06791e+03   -2.75858e+02
     Coulomb-14        LJ (SR)  Disper. corr.   Coulomb (SR)   Coul. recip.
    2.82797e+04    1.25558e+05   -7.46739e+03   -9.43110e+05    5.27661e+03
      Potential    Kinetic En.   Total Energy  Conserved En.    Temperature
   -7.82147e+05    1.37196e+05   -6.44951e+05    2.05334e+05    2.98775e+02
 Pres. DC (bar) Pressure (bar)   Constr. rmsd
   -2.21004e+02    1.29441e+02    0.00000e+00

           Step           Time
      207020000   414040.00000

   Energies (kJ/mol)
        G96Bond       G96Angle    Proper Dih.  Improper Dih.          LJ-14
    2.30164e+03    3.64634e+03    2.77978e+03    1.06476e+03   -2.82753e+02
     Coulomb-14        LJ (SR)  Disper. corr.   Coulomb (SR)   Coul. recip.
    2.83420e+04    1.24191e+05   -7.44643e+03   -9.41229e+05    5.20895e+03
      Potential    Kinetic En.   Total Energy  Conserved En.    Temperature
   -7.81424e+05    1.37402e+05   -6.44022e+05    2.05351e+05    2.99224e+02
 Pres. DC (bar) Pressure (bar)   Constr. rmsd
   -2.19766e+02   -1.02980e+02    0.00000e+00

           Step           Time
      207025000   414050.00000

   Energies (kJ/mol)
        G96Bond       G96Angle    Proper Dih.  Improper Dih.          LJ-14
    2.29580e+03    3.72931e+03    2.72862e+03    1.12843e+03   -3.29423e+02
     Coulomb-14        LJ (SR)  Disper. corr.   Coulomb (SR)   Coul. recip.
    2.81579e+04    1.24004e+05   -7.46706e+03   -9.39550e+05    5.19488e+03
      Potential    Kinetic En.   Total Energy  Conserved En.    Temperature
   -7.80107e+05    1.36738e+05   -6.43370e+05    2.05367e+05    2.97776e+02
 Pres. DC (bar) Pressure (bar)   Constr. rmsd
   -2.20984e+02    3.24294e+01    0.00000e+00

           Step           Time
      207030000   414060.00000

   Energies (kJ/mol)
        G96Bond       G96Angle    Proper Dih.  Improper Dih.          LJ-14
    2.33086e+03    3.96007e+03    2.66721e+03    1.18504e+03   -2.50733e+02
     Coulomb-14        LJ (SR)  Disper. corr.   Coulomb (SR)   Coul. recip.
    2.84801e+04    1.22719e+05   -7.46920e+03   -9.37905e+05    5.33381e+03
      Potential    Kinetic En.   Total Energy  Conserved En.    Temperature
   -7.78950e+05    1.37407e+05   -6.41543e+05    2.05411e+05    2.99233e+02
 Pres. DC (bar) Pressure (bar)   Constr. rmsd
   -2.21111e+02    4.50650e+01    0.00000e+00

           Step           Time
      207035000   414070.00000

   Energies (kJ/mol)
        G96Bond       G96Angle    Proper Dih.  Improper Dih.          LJ-14
    2.36754e+03    3.52520e+03    2.74229e+03    1.05710e+03   -2.54199e+02
     Coulomb-14        LJ (SR)  Disper. corr.   Coulomb (SR)   Coul. recip.
    2.83691e+04    1.24756e+05   -7.43452e+03   -9.42332e+05    5.18791e+03
      Potential    Kinetic En.   Total Energy  Conserved En.    Temperature
   -7.82016e+05    1.37448e+05   -6.44569e+05    2.05382e+05    2.99323e+02
 Pres. DC (bar) Pressure (bar)   Constr. rmsd
   -2.19065e+02   -1.00849e+01    0.00000e+00

           Step           Time
      207040000   414080.00000

   Energies (kJ/mol)
        G96Bond       G96Angle    Proper Dih.  Improper Dih.          LJ-14
    2.51293e+03    3.68088e+03    2.85875e+03    1.16615e+03   -3.14185e+02
     Coulomb-14        LJ (SR)  Disper. corr.   Coulomb (SR)   Coul. recip.
    2.82558e+04    1.24410e+05   -7.45621e+03   -9.40800e+05    5.21470e+03
      Potential    Kinetic En.   Total Energy  Conserved En.    Temperature
   -7.80470e+05    1.36856e+05   -6.43614e+05    2.05450e+05    2.98034e+02
 Pres. DC (bar) Pressure (bar)   Constr. rmsd
   -2.20343e+02   -4.20454e+01    0.00000e+00

           Step           Time
      207045000   414090.00000

   Energies (kJ/mol)
        G96Bond       G96Angle    Proper Dih.  Improper Dih.          LJ-14
    2.36743e+03    3.69727e+03    2.71349e+03    1.06212e+03   -3.33509e+02
     Coulomb-14        LJ (SR)  Disper. corr.   Coulomb (SR)   Coul. recip.
    2.84468e+04    1.24431e+05   -7.46266e+03   -9.40906e+05    5.21222e+03
      Potential    Kinetic En.   Total Energy  Conserved En.    Temperature
   -7.80772e+05    1.37611e+05   -6.43162e+05    2.05434e+05    2.99678e+02
 Pres. DC (bar) Pressure (bar)   Constr. rmsd
   -2.20724e+02   -3.95413e+00    0.00000e+00

           Step           Time
      207050000   414100.00000

   Energies (kJ/mol)
        G96Bond       G96Angle    Proper Dih.  Improper Dih.          LJ-14
    2.24049e+03    3.59428e+03    2.88091e+03    1.02461e+03   -3.09469e+02
     Coulomb-14        LJ (SR)  Disper. corr.   Coulomb (SR)   Coul. recip.
    2.82664e+04    1.23014e+05   -7.47757e+03   -9.39669e+05    5.29763e+03
      Potential    Kinetic En.   Total Energy  Conserved En.    Temperature
   -7.81138e+05    1.37280e+05   -6.43858e+05    2.05477e+05    2.98957e+02
 Pres. DC (bar) Pressure (bar)   Constr. rmsd
   -2.21606e+02   -5.22671e+00    0.00000e+00

           Step           Time
      207055000   414110.00000

   Energies (kJ/mol)
        G96Bond       G96Angle    Proper Dih.  Improper Dih.          LJ-14
    2.37755e+03    3.58277e+03    2.81315e+03    1.08264e+03   -2.79296e+02
     Coulomb-14        LJ (SR)  Disper. corr.   Coulomb (SR)   Coul. recip.
    2.84041e+04    1.24852e+05   -7.42845e+03   -9.41745e+05    5.34832e+03
      Potential    Kinetic En.   Total Energy  Conserved En.    Temperature
   -7.80992e+05    1.36946e+05   -6.44046e+05    2.05530e+05    2.98230e+02
 Pres. DC (bar) Pressure (bar)   Constr. rmsd
   -2.18707e+02    7.56913e+00    0.00000e+00

           Step           Time
      207060000   414120.00000

   Energies (kJ/mol)
        G96Bond       G96Angle    Proper Dih.  Improper Dih.          LJ-14
    2.35494e+03    3.71463e+03    2.81778e+03    1.08058e+03   -3.42123e+02
     Coulomb-14        LJ (SR)  Disper. corr.   Coulomb (SR)   Coul. recip.
    2.82259e+04    1.25263e+05   -7.49542e+03   -9.40420e+05    5.24718e+03
      Potential    Kinetic En.   Total Energy  Conserved En.    Temperature
   -7.79553e+05    1.38258e+05   -6.41295e+05    2.05513e+05    3.01088e+02
 Pres. DC (bar) Pressure (bar)   Constr. rmsd
   -2.22664e+02    2.48635e+02    0.00000e+00

           Step           Time
      207065000   414130.00000

   Energies (kJ/mol)
        G96Bond       G96Angle    Proper Dih.  Improper Dih.          LJ-14
    2.37533e+03    3.73392e+03    2.79571e+03    1.08561e+03   -2.52970e+02
     Coulomb-14        LJ (SR)  Disper. corr.   Coulomb (SR)   Coul. recip.
    2.84542e+04    1.24641e+05   -7.47204e+03   -9.41117e+05    5.19788e+03
      Potential    Kinetic En.   Total Energy  Conserved En.    Temperature
   -7.80559e+05    1.38064e+05   -6.42494e+05    2.05550e+05    3.00666e+02
 Pres. DC (bar) Pressure (bar)   Constr. rmsd
   -2.21279e+02    1.75256e+02    0.00000e+00

           Step           Time
      207070000   414140.00000

   Energies (kJ/mol)
        G96Bond       G96Angle    Proper Dih.  Improper Dih.          LJ-14
    2.38345e+03    3.43423e+03    2.79794e+03    1.17700e+03   -2.78584e+02
     Coulomb-14        LJ (SR)  Disper. corr.   Coulomb (SR)   Coul. recip.
    2.82399e+04    1.25023e+05   -7.45132e+03   -9.41866e+05    5.23392e+03
      Potential    Kinetic En.   Total Energy  Conserved En.    Temperature
   -7.81306e+05    1.38282e+05   -6.43024e+05    2.05559e+05    3.01141e+02
 Pres. DC (bar) Pressure (bar)   Constr. rmsd
   -2.20055e+02    1.85153e+02    0.00000e+00

           Step           Time
      207075000   414150.00000

   Energies (kJ/mol)
        G96Bond       G96Angle    Proper Dih.  Improper Dih.          LJ-14
    2.26903e+03    3.70569e+03    2.81826e+03    1.13007e+03   -2.99500e+02
     Coulomb-14        LJ (SR)  Disper. corr.   Coulomb (SR)   Coul. recip.
    2.82314e+04    1.24190e+05   -7.47863e+03   -9.42156e+05    5.30155e+03
      Potential    Kinetic En.   Total Energy  Conserved En.    Temperature
   -7.82288e+05    1.38503e+05   -6.43785e+05    2.05589e+05    3.01621e+02
 Pres. DC (bar) Pressure (bar)   Constr. rmsd
   -2.21668e+02   -9.85080e+00    0.00000e+00

           Step           Time
      207080000   414160.00000

   Energies (kJ/mol)
        G96Bond       G96Angle    Proper Dih.  Improper Dih.          LJ-14
    2.35555e+03    3.63131e+03    2.79525e+03    1.14519e+03   -2.53402e+02
     Coulomb-14        LJ (SR)  Disper. corr.   Coulomb (SR)   Coul. recip.
    2.82055e+04    1.24772e+05   -7.48884e+03   -9.42500e+05    5.18759e+03
      Potential    Kinetic En.   Total Energy  Conserved En.    Temperature
   -7.82151e+05    1.37787e+05   -6.44363e+05    2.05622e+05    3.00063e+02
 Pres. DC (bar) Pressure (bar)   Constr. rmsd
   -2.22274e+02    8.34664e+01    0.00000e+00

           Step           Time
      207085000   414170.00000

   Energies (kJ/mol)
        G96Bond       G96Angle    Proper Dih.  Improper Dih.          LJ-14
    2.36952e+03    3.68095e+03    2.69411e+03    1.13285e+03   -3.11563e+02
     Coulomb-14        LJ (SR)  Disper. corr.   Coulomb (SR)   Coul. recip.
    2.82269e+04    1.23304e+05   -7.45433e+03   -9.40027e+05    5.33790e+03
      Potential    Kinetic En.   Total Energy  Conserved En.    Temperature
   -7.81047e+05    1.37565e+05   -6.43482e+05    2.05634e+05    2.99578e+02
 Pres. DC (bar) Pressure (bar)   Constr. rmsd
   -2.20232e+02   -1.37900e+02    0.00000e+00

           Step           Time
      207090000   414180.00000

   Energies (kJ/mol)
        G96Bond       G96Angle    Proper Dih.  Improper Dih.          LJ-14
    2.28302e+03    3.62081e+03    2.70265e+03    1.11568e+03   -2.57138e+02
     Coulomb-14        LJ (SR)  Disper. corr.   Coulomb (SR)   Coul. recip.
    2.81848e+04    1.23327e+05   -7.47962e+03   -9.39994e+05    5.18965e+03
      Potential    Kinetic En.   Total Energy  Conserved En.    Temperature
   -7.81307e+05    1.36832e+05   -6.44475e+05    2.05628e+05    2.97983e+02
 Pres. DC (bar) Pressure (bar)   Constr. rmsd
   -2.21727e+02    5.44830e+01    0.00000e+00

           Step           Time
      207095000   414190.00000

   Energies (kJ/mol)
        G96Bond       G96Angle    Proper Dih.  Improper Dih.          LJ-14
    2.21646e+03    3.65547e+03    2.75674e+03    1.05281e+03   -3.21392e+02
     Coulomb-14        LJ (SR)  Disper. corr.   Coulomb (SR)   Coul. recip.
    2.84697e+04    1.24328e+05   -7.46275e+03   -9.42514e+05    5.20316e+03
      Potential    Kinetic En.   Total Energy  Conserved En.    Temperature
   -7.82615e+05    1.37643e+05   -6.44972e+05    2.05654e+05    2.99748e+02
 Pres. DC (bar) Pressure (bar)   Constr. rmsd
   -2.20729e+02   -1.72008e+01    0.00000e+00

           Step           Time
      207100000   414200.00000

   Energies (kJ/mol)
        G96Bond       G96Angle    Proper Dih.  Improper Dih.          LJ-14
    2.37648e+03    3.65186e+03    2.79383e+03    1.16530e+03   -3.12145e+02
     Coulomb-14        LJ (SR)  Disper. corr.   Coulomb (SR)   Coul. recip.
    2.83729e+04    1.22247e+05   -7.44590e+03   -9.37556e+05    5.30055e+03
      Potential    Kinetic En.   Total Energy  Conserved En.    Temperature
   -7.79406e+05    1.38162e+05   -6.41244e+05    2.05683e+05    3.00878e+02
 Pres. DC (bar) Pressure (bar)   Constr. rmsd
   -2.19735e+02   -2.25747e+02    0.00000e+00

           Step           Time
      207105000   414210.00000

   Energies (kJ/mol)
        G96Bond       G96Angle    Proper Dih.  Improper Dih.          LJ-14
    2.43031e+03    3.58617e+03    2.70503e+03    1.14338e+03   -2.85368e+02
     Coulomb-14        LJ (SR)  Disper. corr.   Coulomb (SR)   Coul. recip.
    2.85110e+04    1.23652e+05   -7.45091e+03   -9.40252e+05    5.24086e+03
      Potential    Kinetic En.   Total Energy  Conserved En.    Temperature
   -7.80719e+05    1.37718e+05   -6.43001e+05    2.05703e+05    2.99911e+02
 Pres. DC (bar) Pressure (bar)   Constr. rmsd
   -2.20030e+02   -1.33311e+02    0.00000e+00

           Step           Time
      207110000   414220.00000

   Energies (kJ/mol)
        G96Bond       G96Angle    Proper Dih.  Improper Dih.          LJ-14
    2.36801e+03    3.62461e+03    2.60024e+03    1.11798e+03   -1.96920e+02
     Coulomb-14        LJ (SR)  Disper. corr.   Coulomb (SR)   Coul. recip.
    2.82514e+04    1.23964e+05   -7.44328e+03   -9.40854e+05    5.31915e+03
      Potential    Kinetic En.   Total Energy  Conserved En.    Temperature
   -7.81249e+05    1.38035e+05   -6.43214e+05    2.05726e+05    3.00602e+02
 Pres. DC (bar) Pressure (bar)   Constr. rmsd
   -2.19581e+02   -2.42404e+01    0.00000e+00

           Step           Time
      207115000   414230.00000

   Energies (kJ/mol)
        G96Bond       G96Angle    Proper Dih.  Improper Dih.          LJ-14
    2.24680e+03    3.55845e+03    2.77778e+03    1.06985e+03   -2.49387e+02
     Coulomb-14        LJ (SR)  Disper. corr.   Coulomb (SR)   Coul. recip.
    2.84476e+04    1.24287e+05   -7.47349e+03   -9.42724e+05    5.19937e+03
      Potential    Kinetic En.   Total Energy  Conserved En.    Temperature
   -7.82860e+05    1.38156e+05   -6.44704e+05    2.05730e+05    3.00865e+02
 Pres. DC (bar) Pressure (bar)   Constr. rmsd
   -2.21365e+02    1.56281e+01    0.00000e+00

           Step           Time
      207120000   414240.00000

   Energies (kJ/mol)
        G96Bond       G96Angle    Proper Dih.  Improper Dih.          LJ-14
    2.38068e+03    3.77690e+03    2.71971e+03    1.14020e+03   -2.98328e+02
     Coulomb-14        LJ (SR)  Disper. corr.   Coulomb (SR)   Coul. recip.
    2.84312e+04    1.24547e+05   -7.46535e+03   -9.41022e+05    5.18166e+03
      Potential    Kinetic En.   Total Energy  Conserved En.    Temperature
   -7.80608e+05    1.37685e+05   -6.42923e+05    2.05750e+05    2.99840e+02
 Pres. DC (bar) Pressure (bar)   Constr. rmsd
   -2.20883e+02    8.55982e+01    0.00000e+00

           Step           Time
      207125000   414250.00000

   Energies (kJ/mol)
        G96Bond       G96Angle    Proper Dih.  Improper Dih.          LJ-14
    2.27214e+03    3.75972e+03    2.67925e+03    1.04305e+03   -2.67252e+02
     Coulomb-14        LJ (SR)  Disper. corr.   Coulomb (SR)   Coul. recip.
    2.84589e+04    1.21402e+05   -7.45547e+03   -9.38789e+05    5.22806e+03
      Potential    Kinetic En.   Total Energy  Conserved En.    Temperature
   -7.81668e+05    1.36914e+05   -6.44754e+05    2.05778e+05    2.98161e+02
 Pres. DC (bar) Pressure (bar)   Constr. rmsd
   -2.20299e+02   -3.47090e+02    0.00000e+00

           Step           Time
      207130000   414260.00000

   Energies (kJ/mol)
        G96Bond       G96Angle    Proper Dih.  Improper Dih.          LJ-14
    2.41047e+03    3.76400e+03    2.78820e+03    1.15284e+03   -2.55320e+02
     Coulomb-14        LJ (SR)  Disper. corr.   Coulomb (SR)   Coul. recip.
    2.84403e+04    1.24313e+05   -7.45063e+03   -9.40565e+05    5.39215e+03
      Potential    Kinetic En.   Total Energy  Conserved En.    Temperature
   -7.80010e+05    1.37891e+05   -6.42119e+05    2.05808e+05    3.00287e+02
 Pres. DC (bar) Pressure (bar)   Constr. rmsd
   -2.20014e+02   -2.88771e+00    0.00000e+00

           Step           Time
      207135000   414270.00000

   Energies (kJ/mol)
        G96Bond       G96Angle    Proper Dih.  Improper Dih.          LJ-14
    2.35044e+03    3.61589e+03    2.80458e+03    1.09953e+03   -2.87851e+02
     Coulomb-14        LJ (SR)  Disper. corr.   Coulomb (SR)   Coul. recip.
    2.83837e+04    1.24703e+05   -7.49046e+03   -9.42428e+05    5.20013e+03
      Potential    Kinetic En.   Total Energy  Conserved En.    Temperature
   -7.82049e+05    1.38412e+05   -6.43637e+05    2.05812e+05    3.01424e+02
 Pres. DC (bar) Pressure (bar)   Constr. rmsd
   -2.22370e+02    1.95598e+02    0.00000e+00

           Step           Time
      207140000   414280.00000

   Energies (kJ/mol)
        G96Bond       G96Angle    Proper Dih.  Improper Dih.          LJ-14
    2.22356e+03    3.71156e+03    2.77113e+03    1.10765e+03   -2.74272e+02
     Coulomb-14        LJ (SR)  Disper. corr.   Coulomb (SR)   Coul. recip.
    2.84816e+04    1.25364e+05   -7.48590e+03   -9.42687e+05    5.36013e+03
      Potential    Kinetic En.   Total Energy  Conserved En.    Temperature
   -7.81428e+05    1.38086e+05   -6.43342e+05    2.05839e+05    3.00712e+02
 Pres. DC (bar) Pressure (bar)   Constr. rmsd
   -2.22100e+02    1.65620e+02    0.00000e+00

           Step           Time
      207145000   414290.00000

   Energies (kJ/mol)
        G96Bond       G96Angle    Proper Dih.  Improper Dih.          LJ-14
    2.42895e+03    3.65293e+03    2.85626e+03    1.06155e+03   -3.69766e+02
     Coulomb-14        LJ (SR)  Disper. corr.   Coulomb (SR)   Coul. recip.
    2.82316e+04    1.23206e+05   -7.47849e+03   -9.39902e+05    5.27888e+03
      Potential    Kinetic En.   Total Energy  Conserved En.    Temperature
   -7.81034e+05    1.38756e+05   -6.42277e+05    2.05862e+05    3.02173e+02
 Pres. DC (bar) Pressure (bar)   Constr. rmsd
   -2.21660e+02   -1.34323e+02    0.00000e+00

           Step           Time
      207150000   414300.00000

   Energies (kJ/mol)
        G96Bond       G96Angle    Proper Dih.  Improper Dih.          LJ-14
    2.22735e+03    3.76817e+03    2.69261e+03    1.10120e+03   -2.54131e+02
     Coulomb-14        LJ (SR)  Disper. corr.   Coulomb (SR)   Coul. recip.
    2.83838e+04    1.23943e+05   -7.47756e+03   -9.41431e+05    5.22077e+03
      Potential    Kinetic En.   Total Energy  Conserved En.    Temperature
   -7.81826e+05    1.36666e+05   -6.45160e+05    2.05891e+05    2.97621e+02
 Pres. DC (bar) Pressure (bar)   Constr. rmsd
   -2.21605e+02    1.13796e+02    0.00000e+00

           Step           Time
      207155000   414310.00000

   Energies (kJ/mol)
        G96Bond       G96Angle    Proper Dih.  Improper Dih.          LJ-14
    2.52959e+03    3.47904e+03    2.77652e+03    1.09345e+03   -2.86100e+02
     Coulomb-14        LJ (SR)  Disper. corr.   Coulomb (SR)   Coul. recip.
    2.84680e+04    1.24492e+05   -7.49805e+03   -9.41570e+05    5.16803e+03
      Potential    Kinetic En.   Total Energy  Conserved En.    Temperature
   -7.81348e+05    1.37652e+05   -6.43696e+05    2.05946e+05    2.99768e+02
 Pres. DC (bar) Pressure (bar)   Constr. rmsd
   -2.22820e+02    2.45214e+01    0.00000e+00

           Step           Time
      207160000   414320.00000

   Energies (kJ/mol)
        G96Bond       G96Angle    Proper Dih.  Improper Dih.          LJ-14
    2.29296e+03    3.76686e+03    2.76320e+03    1.03028e+03   -2.72477e+02
     Coulomb-14        LJ (SR)  Disper. corr.   Coulomb (SR)   Coul. recip.
    2.83463e+04    1.24480e+05   -7.45278e+03   -9.40306e+05    5.22155e+03
      Potential    Kinetic En.   Total Energy  Conserved En.    Temperature
   -7.80131e+05    1.37131e+05   -6.43000e+05    2.05995e+05    2.98632e+02
 Pres. DC (bar) Pressure (bar)   Constr. rmsd
   -2.20141e+02    5.91807e+01    0.00000e+00

           Step           Time
      207165000   414330.00000

   Energies (kJ/mol)
        G96Bond       G96Angle    Proper Dih.  Improper Dih.          LJ-14
    2.31982e+03    3.72961e+03    2.86250e+03    1.08448e+03   -3.20208e+02
     Coulomb-14        LJ (SR)  Disper. corr.   Coulomb (SR)   Coul. recip.
    2.83108e+04    1.24331e+05   -7.45938e+03   -9.40871e+05    5.22008e+03
      Potential    Kinetic En.   Total Energy  Conserved En.    Temperature
   -7.80792e+05    1.38955e+05   -6.41838e+05    2.05997e+05    3.02605e+02
 Pres. DC (bar) Pressure (bar)   Constr. rmsd
   -2.20531e+02   -4.74074e+01    0.00000e+00

           Step           Time
      207170000   414340.00000

   Energies (kJ/mol)
        G96Bond       G96Angle    Proper Dih.  Improper Dih.          LJ-14
    2.38975e+03    3.87602e+03    2.69193e+03    1.12348e+03   -3.04846e+02
     Coulomb-14        LJ (SR)  Disper. corr.   Coulomb (SR)   Coul. recip.
    2.83040e+04    1.24400e+05   -7.45009e+03   -9.40790e+05    5.25256e+03
      Potential    Kinetic En.   Total Energy  Conserved En.    Temperature
   -7.80507e+05    1.38087e+05   -6.42420e+05    2.06019e+05    3.00715e+02
 Pres. DC (bar) Pressure (bar)   Constr. rmsd
   -2.19982e+02    2.78088e+01    0.00000e+00

           Step           Time
      207175000   414350.00000

   Energies (kJ/mol)
        G96Bond       G96Angle    Proper Dih.  Improper Dih.          LJ-14
    2.42376e+03    3.75728e+03    2.76742e+03    1.13499e+03   -3.11916e+02
     Coulomb-14        LJ (SR)  Disper. corr.   Coulomb (SR)   Coul. recip.
    2.83872e+04    1.25313e+05   -7.46180e+03   -9.40113e+05    5.22372e+03
      Potential    Kinetic En.   Total Energy  Conserved En.    Temperature
   -7.78879e+05    1.37743e+05   -6.41136e+05    2.06044e+05    2.99966e+02
 Pres. DC (bar) Pressure (bar)   Constr. rmsd
   -2.20673e+02    1.99585e+02    0.00000e+00

           Step           Time
      207180000   414360.00000

   Energies (kJ/mol)
        G96Bond       G96Angle    Proper Dih.  Improper Dih.          LJ-14
    2.19998e+03    3.72531e+03    2.84606e+03    1.04657e+03   -2.97031e+02
     Coulomb-14        LJ (SR)  Disper. corr.   Coulomb (SR)   Coul. recip.
    2.85025e+04    1.24775e+05   -7.45738e+03   -9.41569e+05    5.28621e+03
      Potential    Kinetic En.   Total Energy  Conserved En.    Temperature
   -7.80941e+05    1.38824e+05   -6.42117e+05    2.06047e+05    3.02320e+02
 Pres. DC (bar) Pressure (bar)   Constr. rmsd
   -2.20412e+02    1.20553e+02    0.00000e+00

           Step           Time
      207185000   414370.00000

   Energies (kJ/mol)
        G96Bond       G96Angle    Proper Dih.  Improper Dih.          LJ-14
    2.29694e+03    3.56655e+03    2.81056e+03    1.13967e+03   -2.92042e+02
     Coulomb-14        LJ (SR)  Disper. corr.   Coulomb (SR)   Coul. recip.
    2.83245e+04    1.23005e+05   -7.46487e+03   -9.39999e+05    5.28067e+03
      Potential    Kinetic En.   Total Energy  Conserved En.    Temperature
   -7.81332e+05    1.38297e+05   -6.43035e+05    2.06083e+05    3.01172e+02
 Pres. DC (bar) Pressure (bar)   Constr. rmsd
   -2.20855e+02    2.25080e+01    0.00000e+00

           Step           Time
      207190000   414380.00000

   Energies (kJ/mol)
        G96Bond       G96Angle    Proper Dih.  Improper Dih.          LJ-14
    2.39064e+03    3.67128e+03    2.71184e+03    1.09503e+03   -2.70953e+02
     Coulomb-14        LJ (SR)  Disper. corr.   Coulomb (SR)   Coul. recip.
    2.82643e+04    1.23419e+05   -7.46549e+03   -9.39700e+05    5.34533e+03
      Potential    Kinetic En.   Total Energy  Conserved En.    Temperature
   -7.80539e+05    1.37500e+05   -6.43039e+05    2.06108e+05    2.99437e+02
 Pres. DC (bar) Pressure (bar)   Constr. rmsd
   -2.20891e+02   -4.41158e+01    0.00000e+00

           Step           Time
      207195000   414390.00000

   Energies (kJ/mol)
        G96Bond       G96Angle    Proper Dih.  Improper Dih.          LJ-14
    2.55766e+03    3.63320e+03    2.71229e+03    1.10066e+03   -2.49950e+02
     Coulomb-14        LJ (SR)  Disper. corr.   Coulomb (SR)   Coul. recip.
    2.83985e+04    1.23246e+05   -7.43164e+03   -9.38210e+05    5.21322e+03
      Potential    Kinetic En.   Total Energy  Conserved En.    Temperature
   -7.79030e+05    1.37233e+05   -6.41797e+05    2.06140e+05    2.98856e+02
 Pres. DC (bar) Pressure (bar)   Constr. rmsd
   -2.18895e+02   -1.26659e+02    0.00000e+00

           Step           Time
      207200000   414400.00000

   Energies (kJ/mol)
        G96Bond       G96Angle    Proper Dih.  Improper Dih.          LJ-14
    2.26817e+03    3.59772e+03    2.75241e+03    1.16564e+03   -2.04993e+02
     Coulomb-14        LJ (SR)  Disper. corr.   Coulomb (SR)   Coul. recip.
    2.84916e+04    1.23955e+05   -7.46765e+03   -9.41302e+05    5.17337e+03
      Potential    Kinetic En.   Total Energy  Conserved En.    Temperature
   -7.81571e+05    1.37761e+05   -6.43810e+05    2.06142e+05    3.00005e+02
 Pres. DC (bar) Pressure (bar)   Constr. rmsd
   -2.21019e+02    1.26687e+02    0.00000e+00

           Step           Time
      207205000   414410.00000

   Energies (kJ/mol)
        G96Bond       G96Angle    Proper Dih.  Improper Dih.          LJ-14
    2.23580e+03    3.63560e+03    2.79149e+03    1.10337e+03   -2.81180e+02
     Coulomb-14        LJ (SR)  Disper. corr.   Coulomb (SR)   Coul. recip.
    2.85169e+04    1.23414e+05   -7.44526e+03   -9.38849e+05    5.30490e+03
      Potential    Kinetic En.   Total Energy  Conserved En.    Temperature
   -7.79574e+05    1.37885e+05   -6.41688e+05    2.06161e+05    3.00276e+02
 Pres. DC (bar) Pressure (bar)   Constr. rmsd
   -2.19698e+02   -6.29607e+00    0.00000e+00

           Step           Time
      207210000   414420.00000

   Energies (kJ/mol)
        G96Bond       G96Angle    Proper Dih.  Improper Dih.          LJ-14
    2.38600e+03    3.62358e+03    2.83322e+03    1.09513e+03   -3.05439e+02
     Coulomb-14        LJ (SR)  Disper. corr.   Coulomb (SR)   Coul. recip.
    2.84269e+04    1.23427e+05   -7.48042e+03   -9.40560e+05    5.23448e+03
      Potential    Kinetic En.   Total Energy  Conserved En.    Temperature
   -7.81319e+05    1.36824e+05   -6.44495e+05    2.06233e+05    2.97965e+02
 Pres. DC (bar) Pressure (bar)   Constr. rmsd
   -2.21774e+02   -2.11714e+01    0.00000e+00

           Step           Time
      207215000   414430.00000

   Energies (kJ/mol)
        G96Bond       G96Angle    Proper Dih.  Improper Dih.          LJ-14
    2.37623e+03    3.75079e+03    2.79257e+03    1.16368e+03   -2.94050e+02
     Coulomb-14        LJ (SR)  Disper. corr.   Coulomb (SR)   Coul. recip.
    2.84659e+04    1.23835e+05   -7.46227e+03   -9.40129e+05    5.14654e+03
      Potential    Kinetic En.   Total Energy  Conserved En.    Temperature
   -7.80354e+05    1.37937e+05   -6.42417e+05    2.06246e+05    3.00389e+02
 Pres. DC (bar) Pressure (bar)   Constr. rmsd
   -2.20701e+02    1.14698e+01    0.00000e+00

           Step           Time
      207220000   414440.00000

   Energies (kJ/mol)
        G96Bond       G96Angle    Proper Dih.  Improper Dih.          LJ-14
    2.20699e+03    3.82232e+03    2.90064e+03    1.11317e+03   -3.02978e+02
     Coulomb-14        LJ (SR)  Disper. corr.   Coulomb (SR)   Coul. recip.
    2.82351e+04    1.24659e+05   -7.47955e+03   -9.42080e+05    5.25124e+03
      Potential    Kinetic En.   Total Energy  Conserved En.    Temperature
   -7.81674e+05    1.38351e+05   -6.43323e+05    2.06249e+05    3.01290e+02
 Pres. DC (bar) Pressure (bar)   Constr. rmsd
   -2.21723e+02    9.15408e+01    0.00000e+00

           Step           Time
      207225000   414450.00000

   Energies (kJ/mol)
        G96Bond       G96Angle    Proper Dih.  Improper Dih.          LJ-14
    2.30823e+03    3.80139e+03    2.75558e+03    1.02936e+03   -2.53702e+02
     Coulomb-14        LJ (SR)  Disper. corr.   Coulomb (SR)   Coul. recip.
    2.82989e+04    1.24019e+05   -7.47244e+03   -9.40681e+05    5.26415e+03
      Potential    Kinetic En.   Total Energy  Conserved En.    Temperature
   -7.80930e+05    1.37908e+05   -6.43022e+05    2.06286e+05    3.00325e+02
 Pres. DC (bar) Pressure (bar)   Constr. rmsd
   -2.21302e+02   -2.19965e+01    0.00000e+00

           Step           Time
      207230000   414460.00000

   Energies (kJ/mol)
        G96Bond       G96Angle    Proper Dih.  Improper Dih.          LJ-14
    2.30661e+03    3.64026e+03    2.71912e+03    1.10803e+03   -2.84110e+02
     Coulomb-14        LJ (SR)  Disper. corr.   Coulomb (SR)   Coul. recip.
    2.81758e+04    1.25290e+05   -7.48263e+03   -9.41227e+05    5.25162e+03
      Potential    Kinetic En.   Total Energy  Conserved En.    Temperature
   -7.80502e+05    1.37203e+05   -6.43299e+05    2.06315e+05    2.98791e+02
 Pres. DC (bar) Pressure (bar)   Constr. rmsd
   -2.21905e+02    1.48301e+02    0.00000e+00

           Step           Time
      207235000   414470.00000

   Energies (kJ/mol)
        G96Bond       G96Angle    Proper Dih.  Improper Dih.          LJ-14
    2.34368e+03    3.58158e+03    2.82565e+03    9.88408e+02   -2.69413e+02
     Coulomb-14        LJ (SR)  Disper. corr.   Coulomb (SR)   Coul. recip.
    2.83999e+04    1.23960e+05   -7.44704e+03   -9.41460e+05    5.36216e+03
      Potential    Kinetic En.   Total Energy  Conserved En.    Temperature
   -7.81715e+05    1.37612e+05   -6.44103e+05    2.06322e+05    2.99681e+02
 Pres. DC (bar) Pressure (bar)   Constr. rmsd
   -2.19802e+02   -3.58415e+01    0.00000e+00

           Step           Time
      207240000   414480.00000

   Energies (kJ/mol)
        G96Bond       G96Angle    Proper Dih.  Improper Dih.          LJ-14
    2.34558e+03    3.61082e+03    2.84949e+03    1.09947e+03   -2.84298e+02
     Coulomb-14        LJ (SR)  Disper. corr.   Coulomb (SR)   Coul. recip.
    2.82793e+04    1.23955e+05   -7.46771e+03   -9.40612e+05    5.20570e+03
      Potential    Kinetic En.   Total Energy  Conserved En.    Temperature
   -7.81019e+05    1.37562e+05   -6.43457e+05    2.06337e+05    2.99572e+02
 Pres. DC (bar) Pressure (bar)   Constr. rmsd
   -2.21023e+02    2.02565e+01    0.00000e+00

           Step           Time
      207245000   414490.00000

   Energies (kJ/mol)
        G96Bond       G96Angle    Proper Dih.  Improper Dih.          LJ-14
    2.41513e+03    3.81095e+03    2.74124e+03    1.04625e+03   -2.69148e+02
     Coulomb-14        LJ (SR)  Disper. corr.   Coulomb (SR)   Coul. recip.
    2.83550e+04    1.24750e+05   -7.41539e+03   -9.41645e+05    5.18889e+03
      Potential    Kinetic En.   Total Energy  Conserved En.    Temperature
   -7.81022e+05    1.39233e+05   -6.41789e+05    2.06377e+05    3.03211e+02
 Pres. DC (bar) Pressure (bar)   Constr. rmsd
   -2.17940e+02   -1.32961e+02    0.00000e+00

           Step           Time
      207250000   414500.00000

   Energies (kJ/mol)
        G96Bond       G96Angle    Proper Dih.  Improper Dih.          LJ-14
    2.29244e+03    3.73495e+03    2.73250e+03    1.22851e+03   -2.85612e+02
     Coulomb-14        LJ (SR)  Disper. corr.   Coulomb (SR)   Coul. recip.
    2.83761e+04    1.24759e+05   -7.49755e+03   -9.41773e+05    5.30467e+03
      Potential    Kinetic En.   Total Energy  Conserved En.    Temperature
   -7.81128e+05    1.37903e+05   -6.43224e+05    2.06402e+05    3.00315e+02
 Pres. DC (bar) Pressure (bar)   Constr. rmsd
   -2.22791e+02    2.02746e+02    0.00000e+00

           Step           Time
      207255000   414510.00000

   Energies (kJ/mol)
        G96Bond       G96Angle    Proper Dih.  Improper Dih.          LJ-14
    2.31463e+03    3.64920e+03    2.69979e+03    1.13719e+03   -2.50044e+02
     Coulomb-14        LJ (SR)  Disper. corr.   Coulomb (SR)   Coul. recip.
    2.83909e+04    1.24744e+05   -7.45691e+03   -9.41178e+05    5.27597e+03
      Potential    Kinetic En.   Total Energy  Conserved En.    Temperature
   -7.80673e+05    1.37860e+05   -6.42812e+05    2.06400e+05    3.00222e+02
 Pres. DC (bar) Pressure (bar)   Constr. rmsd
   -2.20384e+02    4.29324e+01    0.00000e+00

           Step           Time
      207260000   414520.00000

   Energies (kJ/mol)
        G96Bond       G96Angle    Proper Dih.  Improper Dih.          LJ-14
    2.46368e+03    3.66987e+03    2.75308e+03    1.04813e+03   -2.67659e+02
     Coulomb-14        LJ (SR)  Disper. corr.   Coulomb (SR)   Coul. recip.
    2.85503e+04    1.24626e+05   -7.43999e+03   -9.40074e+05    5.40602e+03
      Potential    Kinetic En.   Total Energy  Conserved En.    Temperature
   -7.79266e+05    1.37370e+05   -6.41896e+05    2.06450e+05    2.99154e+02
 Pres. DC (bar) Pressure (bar)   Constr. rmsd
   -2.19387e+02    8.29519e+01    0.00000e+00

           Step           Time
      207265000   414530.00000

   Energies (kJ/mol)
        G96Bond       G96Angle    Proper Dih.  Improper Dih.          LJ-14
    2.30617e+03    3.58085e+03    2.73929e+03    1.14276e+03   -2.08867e+02
     Coulomb-14        LJ (SR)  Disper. corr.   Coulomb (SR)   Coul. recip.
    2.87226e+04    1.23052e+05   -7.46740e+03   -9.39928e+05    5.18057e+03
      Potential    Kinetic En.   Total Energy  Conserved En.    Temperature
   -7.80880e+05    1.37582e+05   -6.43297e+05    2.06422e+05    2.99616e+02
 Pres. DC (bar) Pressure (bar)   Constr. rmsd
   -2.21004e+02   -9.77683e+01    0.00000e+00

           Step           Time
      207270000   414540.00000

   Energies (kJ/mol)
        G96Bond       G96Angle    Proper Dih.  Improper Dih.          LJ-14
    2.38203e+03    3.68141e+03    2.79796e+03    1.08709e+03   -2.74302e+02
     Coulomb-14        LJ (SR)  Disper. corr.   Coulomb (SR)   Coul. recip.
    2.84453e+04    1.25746e+05   -7.46992e+03   -9.42847e+05    5.30442e+03
      Potential    Kinetic En.   Total Energy  Conserved En.    Temperature
   -7.81147e+05    1.37215e+05   -6.43932e+05    2.06481e+05    2.98816e+02
 Pres. DC (bar) Pressure (bar)   Constr. rmsd
   -2.21153e+02    8.59920e+01    0.00000e+00

           Step           Time
      207275000   414550.00000

   Energies (kJ/mol)
        G96Bond       G96Angle    Proper Dih.  Improper Dih.          LJ-14
    2.37742e+03    3.65835e+03    2.67834e+03    1.12539e+03   -2.47517e+02
     Coulomb-14        LJ (SR)  Disper. corr.   Coulomb (SR)   Coul. recip.
    2.83770e+04    1.22769e+05   -7.42776e+03   -9.39751e+05    5.30791e+03
      Potential    Kinetic En.   Total Energy  Conserved En.    Temperature
   -7.81133e+05    1.37758e+05   -6.43375e+05    2.06485e+05    2.99999e+02
 Pres. DC (bar) Pressure (bar)   Constr. rmsd
   -2.18667e+02   -2.19090e+02    0.00000e+00

           Step           Time
      207280000   414560.00000

   Energies (kJ/mol)
        G96Bond       G96Angle    Proper Dih.  Improper Dih.          LJ-14
    2.35227e+03    3.83516e+03    2.74218e+03    1.20978e+03   -1.90896e+02
     Coulomb-14        LJ (SR)  Disper. corr.   Coulomb (SR)   Coul. recip.
    2.84381e+04    1.24341e+05   -7.45591e+03   -9.40776e+05    5.22987e+03
      Potential    Kinetic En.   Total Energy  Conserved En.    Temperature
   -7.80274e+05    1.39225e+05   -6.41049e+05    2.06504e+05    3.03194e+02
 Pres. DC (bar) Pressure (bar)   Constr. rmsd
   -2.20326e+02    6.90518e+01    0.00000e+00

           Step           Time
      207285000   414570.00000

   Energies (kJ/mol)
        G96Bond       G96Angle    Proper Dih.  Improper Dih.          LJ-14
    2.31542e+03    3.53538e+03    2.79371e+03    1.12063e+03   -3.06380e+02
     Coulomb-14        LJ (SR)  Disper. corr.   Coulomb (SR)   Coul. recip.
    2.82268e+04    1.23179e+05   -7.48186e+03   -9.39357e+05    5.02535e+03
      Potential    Kinetic En.   Total Energy  Conserved En.    Temperature
   -7.80949e+05    1.36665e+05   -6.44284e+05    2.06549e+05    2.97618e+02
 Pres. DC (bar) Pressure (bar)   Constr. rmsd
   -2.21860e+02   -6.74913e+01    0.00000e+00

           Step           Time
      207290000   414580.00000

   Energies (kJ/mol)
        G96Bond       G96Angle    Proper Dih.  Improper Dih.          LJ-14
    2.40275e+03    3.54300e+03    2.74935e+03    1.13333e+03   -3.44069e+02
     Coulomb-14        LJ (SR)  Disper. corr.   Coulomb (SR)   Coul. recip.
    2.84305e+04    1.24924e+05   -7.47977e+03   -9.43193e+05    5.07100e+03
      Potential    Kinetic En.   Total Energy  Conserved En.    Temperature
   -7.82763e+05    1.37111e+05   -6.45652e+05    2.06602e+05    2.98589e+02
 Pres. DC (bar) Pressure (bar)   Constr. rmsd
   -2.21736e+02    6.40732e+01    0.00000e+00

           Step           Time
      207295000   414590.00000

   Energies (kJ/mol)
        G96Bond       G96Angle    Proper Dih.  Improper Dih.          LJ-14
    2.57383e+03    3.57224e+03    2.69955e+03    1.16117e+03   -2.54813e+02
     Coulomb-14        LJ (SR)  Disper. corr.   Coulomb (SR)   Coul. recip.
    2.84193e+04    1.24134e+05   -7.44796e+03   -9.40106e+05    5.25279e+03
      Potential    Kinetic En.   Total Energy  Conserved En.    Temperature
   -7.79996e+05    1.37229e+05   -6.42767e+05    2.06635e+05    2.98848e+02
 Pres. DC (bar) Pressure (bar)   Constr. rmsd
   -2.19856e+02   -7.12708e+01    0.00000e+00

           Step           Time
      207300000   414600.00000

   Energies (kJ/mol)
        G96Bond       G96Angle    Proper Dih.  Improper Dih.          LJ-14
    2.28843e+03    3.71142e+03    2.81408e+03    1.15036e+03   -2.45051e+02
     Coulomb-14        LJ (SR)  Disper. corr.   Coulomb (SR)   Coul. recip.
    2.85050e+04    1.22849e+05   -7.45432e+03   -9.37689e+05    5.31732e+03
      Potential    Kinetic En.   Total Energy  Conserved En.    Temperature
   -7.78753e+05    1.38007e+05   -6.40745e+05    2.06627e+05    3.00542e+02
 Pres. DC (bar) Pressure (bar)   Constr. rmsd
   -2.20232e+02    1.30997e+01    0.00000e+00

           Step           Time
      207305000   414610.00000

   Energies (kJ/mol)
        G96Bond       G96Angle    Proper Dih.  Improper Dih.          LJ-14
    2.27434e+03    3.81846e+03    2.86518e+03    1.18694e+03   -3.24418e+02
     Coulomb-14        LJ (SR)  Disper. corr.   Coulomb (SR)   Coul. recip.
    2.83631e+04    1.22225e+05   -7.45203e+03   -9.37886e+05    5.30606e+03
      Potential    Kinetic En.   Total Energy  Conserved En.    Temperature
   -7.79623e+05    1.37760e+05   -6.41863e+05    2.06658e+05    3.00003e+02
 Pres. DC (bar) Pressure (bar)   Constr. rmsd
   -2.20097e+02   -8.06211e+01    0.00000e+00

           Step           Time
      207310000   414620.00000

   Energies (kJ/mol)
        G96Bond       G96Angle    Proper Dih.  Improper Dih.          LJ-14
    2.33541e+03    3.79988e+03    2.79564e+03    1.12996e+03   -1.88964e+02
     Coulomb-14        LJ (SR)  Disper. corr.   Coulomb (SR)   Coul. recip.
    2.83899e+04    1.23991e+05   -7.47885e+03   -9.41173e+05    5.14495e+03
      Potential    Kinetic En.   Total Energy  Conserved En.    Temperature
   -7.81253e+05    1.37987e+05   -6.43266e+05    2.06681e+05    3.00498e+02
 Pres. DC (bar) Pressure (bar)   Constr. rmsd
   -2.21682e+02    6.89151e+01    0.00000e+00

           Step           Time
      207315000   414630.00000

   Energies (kJ/mol)
        G96Bond       G96Angle    Proper Dih.  Improper Dih.          LJ-14
    2.34285e+03    3.60647e+03    2.76595e+03    1.10173e+03   -2.85169e+02
     Coulomb-14        LJ (SR)  Disper. corr.   Coulomb (SR)   Coul. recip.
    2.83079e+04    1.23437e+05   -7.47755e+03   -9.39538e+05    5.26506e+03
      Potential    Kinetic En.   Total Energy  Conserved En.    Temperature
   -7.80474e+05    1.38220e+05   -6.42254e+05    2.06724e+05    3.01005e+02
 Pres. DC (bar) Pressure (bar)   Constr. rmsd
   -2.21605e+02   -2.59524e+01    0.00000e+00

           Step           Time
      207320000   414640.00000

   Energies (kJ/mol)
        G96Bond       G96Angle    Proper Dih.  Improper Dih.          LJ-14
    2.28278e+03    3.80745e+03    2.68952e+03    1.11125e+03   -2.79883e+02
     Coulomb-14        LJ (SR)  Disper. corr.   Coulomb (SR)   Coul. recip.
    2.82582e+04    1.23760e+05   -7.45309e+03   -9.39752e+05    5.36124e+03
      Potential    Kinetic En.   Total Energy  Conserved En.    Temperature
   -7.80215e+05    1.37366e+05   -6.42849e+05    2.06746e+05    2.99144e+02
 Pres. DC (bar) Pressure (bar)   Constr. rmsd
   -2.20159e+02    1.68586e+01    0.00000e+00

           Step           Time
      207325000   414650.00000

   Energies (kJ/mol)
        G96Bond       G96Angle    Proper Dih.  Improper Dih.          LJ-14
    2.48717e+03    3.60359e+03    2.74595e+03    1.07082e+03   -2.97102e+02
     Coulomb-14        LJ (SR)  Disper. corr.   Coulomb (SR)   Coul. recip.
    2.83541e+04    1.22813e+05   -7.46914e+03   -9.38153e+05    5.30899e+03
      Potential    Kinetic En.   Total Energy  Conserved En.    Temperature
   -7.79535e+05    1.38255e+05   -6.41281e+05    2.06743e+05    3.01080e+02
 Pres. DC (bar) Pressure (bar)   Constr. rmsd
   -2.21107e+02   -7.59910e+01    0.00000e+00

           Step           Time
      207330000   414660.00000

   Energies (kJ/mol)
        G96Bond       G96Angle    Proper Dih.  Improper Dih.          LJ-14
    2.49861e+03    3.68547e+03    2.73543e+03    1.07984e+03   -3.50517e+02
     Coulomb-14        LJ (SR)  Disper. corr.   Coulomb (SR)   Coul. recip.
    2.82627e+04    1.24478e+05   -7.46452e+03   -9.41065e+05    5.19457e+03
      Potential    Kinetic En.   Total Energy  Conserved En.    Temperature
   -7.80946e+05    1.37094e+05   -6.43852e+05    2.06797e+05    2.98554e+02
 Pres. DC (bar) Pressure (bar)   Constr. rmsd
   -2.20834e+02   -5.96208e+01    0.00000e+00

           Step           Time
      207335000   414670.00000

   Energies (kJ/mol)
        G96Bond       G96Angle    Proper Dih.  Improper Dih.          LJ-14
    2.38618e+03    3.72172e+03    2.78910e+03    1.05528e+03   -2.89565e+02
     Coulomb-14        LJ (SR)  Disper. corr.   Coulomb (SR)   Coul. recip.
    2.84025e+04    1.23748e+05   -7.46386e+03   -9.39774e+05    5.19047e+03
      Potential    Kinetic En.   Total Energy  Conserved En.    Temperature
   -7.80234e+05    1.37108e+05   -6.43126e+05    2.06809e+05    2.98582e+02
 Pres. DC (bar) Pressure (bar)   Constr. rmsd
   -2.20795e+02    8.19472e+01    0.00000e+00

           Step           Time
      207340000   414680.00000

   Energies (kJ/mol)
        G96Bond       G96Angle    Proper Dih.  Improper Dih.          LJ-14
    2.33600e+03    3.72455e+03    2.81310e+03    1.08567e+03   -3.28805e+02
     Coulomb-14        LJ (SR)  Disper. corr.   Coulomb (SR)   Coul. recip.
    2.84820e+04    1.23566e+05   -7.45527e+03   -9.39573e+05    5.21661e+03
      Potential    Kinetic En.   Total Energy  Conserved En.    Temperature
   -7.80133e+05    1.37064e+05   -6.43068e+05    2.06814e+05    2.98488e+02
 Pres. DC (bar) Pressure (bar)   Constr. rmsd
   -2.20288e+02   -5.76533e+01    0.00000e+00

           Step           Time
      207345000   414690.00000

   Energies (kJ/mol)
        G96Bond       G96Angle    Proper Dih.  Improper Dih.          LJ-14
    2.35775e+03    3.82648e+03    2.77011e+03    1.05465e+03   -3.24789e+02
     Coulomb-14        LJ (SR)  Disper. corr.   Coulomb (SR)   Coul. recip.
    2.82843e+04    1.23461e+05   -7.43955e+03   -9.39855e+05    5.37972e+03
      Potential    Kinetic En.   Total Energy  Conserved En.    Temperature
   -7.80485e+05    1.37798e+05   -6.42688e+05    2.06805e+05    3.00085e+02
 Pres. DC (bar) Pressure (bar)   Constr. rmsd
   -2.19361e+02   -9.88569e+01    0.00000e+00

           Step           Time
      207350000   414700.00000

   Energies (kJ/mol)
        G96Bond       G96Angle    Proper Dih.  Improper Dih.          LJ-14
    2.38305e+03    3.84629e+03    2.77108e+03    1.03748e+03   -3.15056e+02
     Coulomb-14        LJ (SR)  Disper. corr.   Coulomb (SR)   Coul. recip.
    2.82416e+04    1.23847e+05   -7.44106e+03   -9.40026e+05    5.34041e+03
      Potential    Kinetic En.   Total Energy  Conserved En.    Temperature
   -7.80315e+05    1.37321e+05   -6.42994e+05    2.06862e+05    2.99047e+02
 Pres. DC (bar) Pressure (bar)   Constr. rmsd
   -2.19450e+02    1.12361e+01    0.00000e+00

           Step           Time
      207355000   414710.00000

   Energies (kJ/mol)
        G96Bond       G96Angle    Proper Dih.  Improper Dih.          LJ-14
    2.38577e+03    3.75131e+03    2.80599e+03    1.10081e+03   -3.08107e+02
     Coulomb-14        LJ (SR)  Disper. corr.   Coulomb (SR)   Coul. recip.
    2.81780e+04    1.22487e+05   -7.46279e+03   -9.39149e+05    5.34142e+03
      Potential    Kinetic En.   Total Energy  Conserved En.    Temperature
   -7.80870e+05    1.38268e+05   -6.42602e+05    2.06872e+05    3.01109e+02
 Pres. DC (bar) Pressure (bar)   Constr. rmsd
   -2.20732e+02   -1.74322e+02    0.00000e+00

           Step           Time
      207360000   414720.00000

   Energies (kJ/mol)
        G96Bond       G96Angle    Proper Dih.  Improper Dih.          LJ-14
    2.42729e+03    3.66070e+03    2.70295e+03    1.08158e+03   -3.30142e+02
     Coulomb-14        LJ (SR)  Disper. corr.   Coulomb (SR)   Coul. recip.
    2.85305e+04    1.23416e+05   -7.46513e+03   -9.39398e+05    5.24965e+03
      Potential    Kinetic En.   Total Energy  Conserved En.    Temperature
   -7.80124e+05    1.36624e+05   -6.43500e+05    2.06889e+05    2.97530e+02
 Pres. DC (bar) Pressure (bar)   Constr. rmsd
   -2.20870e+02    5.33010e+01    0.00000e+00

           Step           Time
      207365000   414730.00000

   Energies (kJ/mol)
        G96Bond       G96Angle    Proper Dih.  Improper Dih.          LJ-14
    2.41679e+03    3.70965e+03    2.72862e+03    1.11219e+03   -2.75944e+02
     Coulomb-14        LJ (SR)  Disper. corr.   Coulomb (SR)   Coul. recip.
    2.84496e+04    1.23452e+05   -7.47438e+03   -9.39128e+05    5.19984e+03
      Potential    Kinetic En.   Total Energy  Conserved En.    Temperature
   -7.79810e+05    1.38369e+05   -6.41441e+05    2.06879e+05    3.01330e+02
 Pres. DC (bar) Pressure (bar)   Constr. rmsd
   -2.21417e+02    3.63242e+01    0.00000e+00

           Step           Time
      207370000   414740.00000

   Energies (kJ/mol)
        G96Bond       G96Angle    Proper Dih.  Improper Dih.          LJ-14
    2.16150e+03    3.87415e+03    2.73410e+03    1.16617e+03   -2.48498e+02
     Coulomb-14        LJ (SR)  Disper. corr.   Coulomb (SR)   Coul. recip.
    2.82711e+04    1.23822e+05   -7.47168e+03   -9.40879e+05    5.33569e+03
      Potential    Kinetic En.   Total Energy  Conserved En.    Temperature
   -7.81235e+05    1.37277e+05   -6.43958e+05    2.06904e+05    2.98951e+02
 Pres. DC (bar) Pressure (bar)   Constr. rmsd
   -2.21257e+02    4.10201e+01    0.00000e+00

           Step           Time
      207375000   414750.00000

   Energies (kJ/mol)
        G96Bond       G96Angle    Proper Dih.  Improper Dih.          LJ-14
    2.35833e+03    3.62630e+03    2.74802e+03    1.12028e+03   -2.87697e+02
     Coulomb-14        LJ (SR)  Disper. corr.   Coulomb (SR)   Coul. recip.
    2.84088e+04    1.24699e+05   -7.47090e+03   -9.42595e+05    5.16939e+03
      Potential    Kinetic En.   Total Energy  Conserved En.    Temperature
   -7.82224e+05    1.37394e+05   -6.44830e+05    2.06906e+05    2.99207e+02
 Pres. DC (bar) Pressure (bar)   Constr. rmsd
   -2.21211e+02    1.96577e+01    0.00000e+00

           Step           Time
      207380000   414760.00000

   Energies (kJ/mol)
        G96Bond       G96Angle    Proper Dih.  Improper Dih.          LJ-14
    2.31625e+03    3.70884e+03    2.75198e+03    1.14030e+03   -2.85492e+02
     Coulomb-14        LJ (SR)  Disper. corr.   Coulomb (SR)   Coul. recip.
    2.84004e+04    1.24160e+05   -7.46309e+03   -9.40080e+05    5.29591e+03
      Potential    Kinetic En.   Total Energy  Conserved En.    Temperature
   -7.80055e+05    1.37736e+05   -6.42320e+05    2.06958e+05    2.99951e+02
 Pres. DC (bar) Pressure (bar)   Constr. rmsd
   -2.20750e+02    4.37603e+00    0.00000e+00

           Step           Time
      207385000   414770.00000

   Energies (kJ/mol)
        G96Bond       G96Angle    Proper Dih.  Improper Dih.          LJ-14
    2.28121e+03    3.63980e+03    2.75159e+03    9.90247e+02   -2.55362e+02
     Coulomb-14        LJ (SR)  Disper. corr.   Coulomb (SR)   Coul. recip.
    2.84013e+04    1.24557e+05   -7.47181e+03   -9.42234e+05    5.17782e+03
      Potential    Kinetic En.   Total Energy  Conserved En.    Temperature
   -7.82163e+05    1.37333e+05   -6.44830e+05    2.06954e+05    2.99073e+02
 Pres. DC (bar) Pressure (bar)   Constr. rmsd
   -2.21265e+02    1.48974e+02    0.00000e+00

           Step           Time
      207390000   414780.00000

   Energies (kJ/mol)
        G96Bond       G96Angle    Proper Dih.  Improper Dih.          LJ-14
    2.23929e+03    3.76453e+03    2.78765e+03    1.13228e+03   -2.91641e+02
     Coulomb-14        LJ (SR)  Disper. corr.   Coulomb (SR)   Coul. recip.
    2.81775e+04    1.25577e+05   -7.45116e+03   -9.42895e+05    5.30410e+03
      Potential    Kinetic En.   Total Energy  Conserved En.    Temperature
   -7.81655e+05    1.37508e+05   -6.44148e+05    2.07010e+05    2.99454e+02
 Pres. DC (bar) Pressure (bar)   Constr. rmsd
   -2.20045e+02    6.44137e+01    0.00000e+00

           Step           Time
      207395000   414790.00000

   Energies (kJ/mol)
        G96Bond       G96Angle    Proper Dih.  Improper Dih.          LJ-14
    2.37434e+03    3.64885e+03    2.74161e+03    1.01910e+03   -3.45803e+02
     Coulomb-14        LJ (SR)  Disper. corr.   Coulomb (SR)   Coul. recip.
    2.84102e+04    1.25919e+05   -7.48644e+03   -9.42431e+05    5.32916e+03
      Potential    Kinetic En.   Total Energy  Conserved En.    Temperature
   -7.80820e+05    1.37072e+05   -6.43749e+05    2.07033e+05    2.98504e+02
 Pres. DC (bar) Pressure (bar)   Constr. rmsd
   -2.22132e+02    1.46913e+02    0.00000e+00

           Step           Time
      207400000   414800.00000

   Energies (kJ/mol)
        G96Bond       G96Angle    Proper Dih.  Improper Dih.          LJ-14
    2.33299e+03    3.72732e+03    2.70967e+03    1.12419e+03   -2.57918e+02
     Coulomb-14        LJ (SR)  Disper. corr.   Coulomb (SR)   Coul. recip.
    2.81581e+04    1.23811e+05   -7.46215e+03   -9.40762e+05    5.18176e+03
      Potential    Kinetic En.   Total Energy  Conserved En.    Temperature
   -7.81437e+05    1.36651e+05   -6.44786e+05    2.07043e+05    2.97589e+02
 Pres. DC (bar) Pressure (bar)   Constr. rmsd
   -2.20694e+02    1.23323e+02    0.00000e+00

           Step           Time
      207405000   414810.00000

   Energies (kJ/mol)
        G96Bond       G96Angle    Proper Dih.  Improper Dih.          LJ-14
    2.30085e+03    3.75900e+03    2.69826e+03    1.09166e+03   -3.16979e+02
     Coulomb-14        LJ (SR)  Disper. corr.   Coulomb (SR)   Coul. recip.
    2.83145e+04    1.24231e+05   -7.50263e+03   -9.41654e+05    5.11568e+03
      Potential    Kinetic En.   Total Energy  Conserved En.    Temperature
   -7.81962e+05    1.36960e+05   -6.45002e+05    2.07045e+05    2.98260e+02
 Pres. DC (bar) Pressure (bar)   Constr. rmsd
   -2.23092e+02    1.01820e+02    0.00000e+00

           Step           Time
      207410000   414820.00000

   Energies (kJ/mol)
        G96Bond       G96Angle    Proper Dih.  Improper Dih.          LJ-14
    2.33815e+03    3.90891e+03    2.77920e+03    1.09070e+03   -3.35367e+02
     Coulomb-14        LJ (SR)  Disper. corr.   Coulomb (SR)   Coul. recip.
    2.81717e+04    1.25093e+05   -7.47412e+03   -9.42100e+05    5.20942e+03
      Potential    Kinetic En.   Total Energy  Conserved En.    Temperature
   -7.81318e+05    1.37697e+05   -6.43622e+05    2.07075e+05    2.99865e+02
 Pres. DC (bar) Pressure (bar)   Constr. rmsd
   -2.21402e+02    1.73535e+02    0.00000e+00

           Step           Time
      207415000   414830.00000

   Energies (kJ/mol)
        G96Bond       G96Angle    Proper Dih.  Improper Dih.          LJ-14
    2.32405e+03    3.53669e+03    2.77410e+03    1.15332e+03   -2.22990e+02
     Coulomb-14        LJ (SR)  Disper. corr.   Coulomb (SR)   Coul. recip.
    2.83615e+04    1.25626e+05   -7.48796e+03   -9.42473e+05    5.12616e+03
      Potential    Kinetic En.   Total Energy  Conserved En.    Temperature
   -7.81283e+05    1.36728e+05   -6.44554e+05    2.07089e+05    2.97757e+02
 Pres. DC (bar) Pressure (bar)   Constr. rmsd
   -2.22222e+02    1.90706e+02    0.00000e+00

           Step           Time
      207420000   414840.00000

   Energies (kJ/mol)
        G96Bond       G96Angle    Proper Dih.  Improper Dih.          LJ-14
    2.26911e+03    3.60987e+03    2.88726e+03    1.06365e+03   -3.15783e+02
     Coulomb-14        LJ (SR)  Disper. corr.   Coulomb (SR)   Coul. recip.
    2.83364e+04    1.25025e+05   -7.46040e+03   -9.42987e+05    5.29546e+03
      Potential    Kinetic En.   Total Energy  Conserved En.    Temperature
   -7.82277e+05    1.37218e+05   -6.45059e+05    2.07099e+05    2.98822e+02
 Pres. DC (bar) Pressure (bar)   Constr. rmsd
   -2.20591e+02    5.95602e+00    0.00000e+00

           Step           Time
      207425000   414850.00000

   Energies (kJ/mol)
        G96Bond       G96Angle    Proper Dih.  Improper Dih.          LJ-14
    2.31647e+03    3.53901e+03    2.77705e+03    1.18558e+03   -3.35503e+02
     Coulomb-14        LJ (SR)  Disper. corr.   Coulomb (SR)   Coul. recip.
    2.83573e+04    1.24357e+05   -7.47040e+03   -9.40808e+05    5.21196e+03
      Potential    Kinetic En.   Total Energy  Conserved En.    Temperature
   -7.80869e+05    1.37140e+05   -6.43729e+05    2.07098e+05    2.98653e+02
 Pres. DC (bar) Pressure (bar)   Constr. rmsd
   -2.21182e+02    3.50383e+01    0.00000e+00

           Step           Time
      207430000   414860.00000

   Energies (kJ/mol)
        G96Bond       G96Angle    Proper Dih.  Improper Dih.          LJ-14
    2.36883e+03    3.81918e+03    2.71607e+03    1.16227e+03   -2.42453e+02
     Coulomb-14        LJ (SR)  Disper. corr.   Coulomb (SR)   Coul. recip.
    2.80337e+04    1.24963e+05   -7.49508e+03   -9.40753e+05    5.29825e+03
      Potential    Kinetic En.   Total Energy  Conserved En.    Temperature
   -7.80129e+05    1.38444e+05   -6.41686e+05    2.07148e+05    3.01492e+02
 Pres. DC (bar) Pressure (bar)   Constr. rmsd
   -2.22644e+02    1.86606e+02    0.00000e+00

           Step           Time
      207435000   414870.00000

   Energies (kJ/mol)
        G96Bond       G96Angle    Proper Dih.  Improper Dih.          LJ-14
    2.43660e+03    3.69201e+03    2.64036e+03    1.07505e+03   -3.08443e+02
     Coulomb-14        LJ (SR)  Disper. corr.   Coulomb (SR)   Coul. recip.
    2.82940e+04    1.22793e+05   -7.48007e+03   -9.39662e+05    5.38094e+03
      Potential    Kinetic En.   Total Energy  Conserved En.    Temperature
   -7.81139e+05    1.37839e+05   -6.43300e+05    2.07147e+05    3.00175e+02
 Pres. DC (bar) Pressure (bar)   Constr. rmsd
   -2.21754e+02   -3.16854e+01    0.00000e+00

           Step           Time
      207440000   414880.00000

   Energies (kJ/mol)
        G96Bond       G96Angle    Proper Dih.  Improper Dih.          LJ-14
    2.35446e+03    3.45930e+03    2.80757e+03    1.09495e+03   -2.92446e+02
     Coulomb-14        LJ (SR)  Disper. corr.   Coulomb (SR)   Coul. recip.
    2.84162e+04    1.23638e+05   -7.44077e+03   -9.41414e+05    5.24439e+03
      Potential    Kinetic En.   Total Energy  Conserved En.    Temperature
   -7.82132e+05    1.38018e+05   -6.44114e+05    2.07159e+05    3.00565e+02
 Pres. DC (bar) Pressure (bar)   Constr. rmsd
   -2.19433e+02   -1.09103e+02    0.00000e+00

           Step           Time
      207445000   414890.00000

   Energies (kJ/mol)
        G96Bond       G96Angle    Proper Dih.  Improper Dih.          LJ-14
    2.27565e+03    3.72780e+03    2.74144e+03    1.11687e+03   -2.43152e+02
     Coulomb-14        LJ (SR)  Disper. corr.   Coulomb (SR)   Coul. recip.
    2.82626e+04    1.23094e+05   -7.45541e+03   -9.39412e+05    5.18331e+03
      Potential    Kinetic En.   Total Energy  Conserved En.    Temperature
   -7.80710e+05    1.37958e+05   -6.42752e+05    2.07201e+05    3.00433e+02
 Pres. DC (bar) Pressure (bar)   Constr. rmsd
   -2.20296e+02   -1.22021e+02    0.00000e+00

           Step           Time
      207450000   414900.00000

   Energies (kJ/mol)
        G96Bond       G96Angle    Proper Dih.  Improper Dih.          LJ-14
    2.32151e+03    3.72539e+03    2.73395e+03    1.09191e+03   -2.59965e+02
     Coulomb-14        LJ (SR)  Disper. corr.   Coulomb (SR)   Coul. recip.
    2.86814e+04    1.26134e+05   -7.43821e+03   -9.42417e+05    5.28925e+03
      Potential    Kinetic En.   Total Energy  Conserved En.    Temperature
   -7.80138e+05    1.38146e+05   -6.41991e+05    2.07236e+05    3.00844e+02
 Pres. DC (bar) Pressure (bar)   Constr. rmsd
   -2.19282e+02    2.96752e+02    0.00000e+00

           Step           Time
      207455000   414910.00000

   Energies (kJ/mol)
        G96Bond       G96Angle    Proper Dih.  Improper Dih.          LJ-14
    2.28217e+03    3.52068e+03    2.85040e+03    1.12903e+03   -2.81319e+02
     Coulomb-14        LJ (SR)  Disper. corr.   Coulomb (SR)   Coul. recip.
    2.84907e+04    1.23840e+05   -7.47262e+03   -9.41585e+05    5.12443e+03
      Potential    Kinetic En.   Total Energy  Conserved En.    Temperature
   -7.82102e+05    1.37370e+05   -6.44732e+05    2.07234e+05    2.99153e+02
 Pres. DC (bar) Pressure (bar)   Constr. rmsd
   -2.21313e+02    9.42115e+00    0.00000e+00

           Step           Time
      207460000   414920.00000

   Energies (kJ/mol)
        G96Bond       G96Angle    Proper Dih.  Improper Dih.          LJ-14
    2.39815e+03    3.72365e+03    2.79767e+03    1.06652e+03   -2.87315e+02
     Coulomb-14        LJ (SR)  Disper. corr.   Coulomb (SR)   Coul. recip.
    2.84784e+04    1.22011e+05   -7.44711e+03   -9.37831e+05    5.12489e+03
      Potential    Kinetic En.   Total Energy  Conserved En.    Temperature
   -7.79966e+05    1.37835e+05   -6.42131e+05    2.07253e+05    3.00167e+02
 Pres. DC (bar) Pressure (bar)   Constr. rmsd
   -2.19806e+02   -1.92610e+02    0.00000e+00

           Step           Time
      207465000   414930.00000

   Energies (kJ/mol)
        G96Bond       G96Angle    Proper Dih.  Improper Dih.          LJ-14
    2.28193e+03    3.63839e+03    2.90208e+03    1.07871e+03   -2.87980e+02
     Coulomb-14        LJ (SR)  Disper. corr.   Coulomb (SR)   Coul. recip.
    2.84271e+04    1.23175e+05   -7.45095e+03   -9.39034e+05    5.33790e+03
      Potential    Kinetic En.   Total Energy  Conserved En.    Temperature
   -7.79931e+05    1.38034e+05   -6.41898e+05    2.07268e+05    3.00599e+02
 Pres. DC (bar) Pressure (bar)   Constr. rmsd
   -2.20033e+02    4.01223e+00    0.00000e+00

           Step           Time
      207470000   414940.00000

   Energies (kJ/mol)
        G96Bond       G96Angle    Proper Dih.  Improper Dih.          LJ-14
    2.37920e+03    3.59816e+03    2.74822e+03    1.01858e+03   -2.47523e+02
     Coulomb-14        LJ (SR)  Disper. corr.   Coulomb (SR)   Coul. recip.
    2.85068e+04    1.25489e+05   -7.47368e+03   -9.43388e+05    5.19527e+03
      Potential    Kinetic En.   Total Energy  Conserved En.    Temperature
   -7.82174e+05    1.37609e+05   -6.44565e+05    2.07297e+05    2.99674e+02
 Pres. DC (bar) Pressure (bar)   Constr. rmsd
   -2.21376e+02    9.53701e+01    0.00000e+00

           Step           Time
      207475000   414950.00000

   Energies (kJ/mol)
        G96Bond       G96Angle    Proper Dih.  Improper Dih.          LJ-14
    2.33754e+03    3.61677e+03    2.81925e+03    1.06625e+03   -2.53550e+02
     Coulomb-14        LJ (SR)  Disper. corr.   Coulomb (SR)   Coul. recip.
    2.84762e+04    1.24622e+05   -7.45215e+03   -9.41465e+05    5.30729e+03
      Potential    Kinetic En.   Total Energy  Conserved En.    Temperature
   -7.80925e+05    1.37985e+05   -6.42940e+05    2.07334e+05    3.00493e+02
 Pres. DC (bar) Pressure (bar)   Constr. rmsd
   -2.20104e+02    3.23009e+01    0.00000e+00

           Step           Time
      207480000   414960.00000

   Energies (kJ/mol)
        G96Bond       G96Angle    Proper Dih.  Improper Dih.          LJ-14
    2.21898e+03    3.64791e+03    2.83746e+03    1.09327e+03   -2.70497e+02
     Coulomb-14        LJ (SR)  Disper. corr.   Coulomb (SR)   Coul. recip.
    2.84532e+04    1.23587e+05   -7.47096e+03   -9.40732e+05    5.19078e+03
      Potential    Kinetic En.   Total Energy  Conserved En.    Temperature
   -7.81445e+05    1.38158e+05   -6.43287e+05    2.07316e+05    3.00869e+02
 Pres. DC (bar) Pressure (bar)   Constr. rmsd
   -2.21215e+02    6.44481e+01    0.00000e+00

           Step           Time
      207485000   414970.00000

   Energies (kJ/mol)
        G96Bond       G96Angle    Proper Dih.  Improper Dih.          LJ-14
    2.25381e+03    3.77180e+03    2.81072e+03    1.09398e+03   -2.94360e+02
     Coulomb-14        LJ (SR)  Disper. corr.   Coulomb (SR)   Coul. recip.
    2.86739e+04    1.24548e+05   -7.43865e+03   -9.40247e+05    5.33418e+03
      Potential    Kinetic En.   Total Energy  Conserved En.    Temperature
   -7.79494e+05    1.39004e+05   -6.40489e+05    2.07362e+05    3.02713e+02
 Pres. DC (bar) Pressure (bar)   Constr. rmsd
   -2.19308e+02    3.24968e+01    0.00000e+00

           Step           Time
      207490000   414980.00000

   Energies (kJ/mol)
        G96Bond       G96Angle    Proper Dih.  Improper Dih.          LJ-14
    2.27287e+03    3.52757e+03    2.75293e+03    1.13604e+03   -3.33666e+02
     Coulomb-14        LJ (SR)  Disper. corr.   Coulomb (SR)   Coul. recip.
    2.83651e+04    1.24294e+05   -7.46746e+03   -9.41556e+05    5.20812e+03
      Potential    Kinetic En.   Total Energy  Conserved En.    Temperature
   -7.81802e+05    1.37080e+05   -6.44721e+05    2.07365e+05    2.98523e+02
 Pres. DC (bar) Pressure (bar)   Constr. rmsd
   -2.21008e+02    3.41782e+00    0.00000e+00

           Step           Time
      207495000   414990.00000

   Energies (kJ/mol)
        G96Bond       G96Angle    Proper Dih.  Improper Dih.          LJ-14
    2.34763e+03    3.59426e+03    2.85712e+03    1.05626e+03   -3.23158e+02
     Coulomb-14        LJ (SR)  Disper. corr.   Coulomb (SR)   Coul. recip.
    2.84443e+04    1.25180e+05   -7.45984e+03   -9.42065e+05    5.28477e+03
      Potential    Kinetic En.   Total Energy  Conserved En.    Temperature
   -7.81084e+05    1.36418e+05   -6.44666e+05    2.07396e+05    2.97081e+02
 Pres. DC (bar) Pressure (bar)   Constr. rmsd
   -2.20558e+02    6.07663e+01    0.00000e+00

           Step           Time
      207500000   415000.00000

   Energies (kJ/mol)
        G96Bond       G96Angle    Proper Dih.  Improper Dih.          LJ-14
    2.39591e+03    3.65046e+03    2.80920e+03    1.06042e+03   -2.83539e+02
     Coulomb-14        LJ (SR)  Disper. corr.   Coulomb (SR)   Coul. recip.
    2.83549e+04    1.23557e+05   -7.45595e+03   -9.40256e+05    5.36153e+03
      Potential    Kinetic En.   Total Energy  Conserved En.    Temperature
   -7.80806e+05    1.37600e+05   -6.43206e+05    2.07403e+05    2.99654e+02
 Pres. DC (bar) Pressure (bar)   Constr. rmsd
   -2.20328e+02   -5.25812e+01    0.00000e+00

           Step           Time
      207505000   415010.00000

   Energies (kJ/mol)
        G96Bond       G96Angle    Proper Dih.  Improper Dih.          LJ-14
    2.34560e+03    3.56779e+03    2.77247e+03    1.05639e+03   -2.68046e+02
     Coulomb-14        LJ (SR)  Disper. corr.   Coulomb (SR)   Coul. recip.
    2.83366e+04    1.24974e+05   -7.46356e+03   -9.42560e+05    5.39787e+03
      Potential    Kinetic En.   Total Energy  Conserved En.    Temperature
   -7.81840e+05    1.37491e+05   -6.44350e+05    2.07427e+05    2.99417e+02
 Pres. DC (bar) Pressure (bar)   Constr. rmsd
   -2.20777e+02    2.05414e+02    0.00000e+00

           Step           Time
      207510000   415020.00000

   Energies (kJ/mol)
        G96Bond       G96Angle    Proper Dih.  Improper Dih.          LJ-14
    2.29940e+03    3.39660e+03    2.78453e+03    1.05220e+03   -2.79299e+02
     Coulomb-14        LJ (SR)  Disper. corr.   Coulomb (SR)   Coul. recip.
    2.85376e+04    1.23854e+05   -7.45669e+03   -9.41656e+05    5.28629e+03
      Potential    Kinetic En.   Total Energy  Conserved En.    Temperature
   -7.82181e+05    1.36871e+05   -6.45310e+05    2.07436e+05    2.98066e+02
 Pres. DC (bar) Pressure (bar)   Constr. rmsd
   -2.20372e+02   -1.51895e+02    0.00000e+00

           Step           Time
      207515000   415030.00000

   Energies (kJ/mol)
        G96Bond       G96Angle    Proper Dih.  Improper Dih.          LJ-14
    2.32166e+03    3.82572e+03    2.82815e+03    1.17506e+03   -2.97288e+02
     Coulomb-14        LJ (SR)  Disper. corr.   Coulomb (SR)   Coul. recip.
    2.86056e+04    1.24266e+05   -7.43449e+03   -9.40261e+05    5.33017e+03
      Potential    Kinetic En.   Total Energy  Conserved En.    Temperature
   -7.79640e+05    1.37585e+05   -6.42055e+05    2.07459e+05    2.99623e+02
 Pres. DC (bar) Pressure (bar)   Constr. rmsd
   -2.19063e+02    2.98205e+01    0.00000e+00

           Step           Time
      207520000   415040.00000

   Energies (kJ/mol)
        G96Bond       G96Angle    Proper Dih.  Improper Dih.          LJ-14
    2.35578e+03    3.54368e+03    2.78210e+03    1.08799e+03   -3.03865e+02
     Coulomb-14        LJ (SR)  Disper. corr.   Coulomb (SR)   Coul. recip.
    2.83599e+04    1.23434e+05   -7.47546e+03   -9.41062e+05    5.20959e+03
      Potential    Kinetic En.   Total Energy  Conserved En.    Temperature
   -7.82068e+05    1.37670e+05   -6.44398e+05    2.07472e+05    2.99807e+02
 Pres. DC (bar) Pressure (bar)   Constr. rmsd
   -2.21481e+02   -1.80717e+02    0.00000e+00

           Step           Time
      207525000   415050.00000

   Energies (kJ/mol)
        G96Bond       G96Angle    Proper Dih.  Improper Dih.          LJ-14
    2.30442e+03    3.69709e+03    2.72250e+03    1.07176e+03   -2.94179e+02
     Coulomb-14        LJ (SR)  Disper. corr.   Coulomb (SR)   Coul. recip.
    2.83302e+04    1.22303e+05   -7.45034e+03   -9.37491e+05    5.45118e+03
      Potential    Kinetic En.   Total Energy  Conserved En.    Temperature
   -7.79355e+05    1.37434e+05   -6.41921e+05    2.07485e+05    2.99293e+02
 Pres. DC (bar) Pressure (bar)   Constr. rmsd
   -2.19997e+02   -1.89974e+02    0.00000e+00

           Step           Time
      207530000   415060.00000

   Energies (kJ/mol)
        G96Bond       G96Angle    Proper Dih.  Improper Dih.          LJ-14
    2.40549e+03    3.83295e+03    2.78167e+03    1.15775e+03   -2.90553e+02
     Coulomb-14        LJ (SR)  Disper. corr.   Coulomb (SR)   Coul. recip.
    2.82130e+04    1.23829e+05   -7.47173e+03   -9.40163e+05    5.19497e+03
      Potential    Kinetic En.   Total Energy  Conserved En.    Temperature
   -7.80510e+05    1.38351e+05   -6.42160e+05    2.07508e+05    3.01289e+02
 Pres. DC (bar) Pressure (bar)   Constr. rmsd
   -2.21261e+02    3.43505e+01    0.00000e+00

           Step           Time
      207535000   415070.00000

   Energies (kJ/mol)
        G96Bond       G96Angle    Proper Dih.  Improper Dih.          LJ-14
    2.40929e+03    3.81919e+03    2.79364e+03    1.13889e+03   -3.51138e+02
     Coulomb-14        LJ (SR)  Disper. corr.   Coulomb (SR)   Coul. recip.
    2.82859e+04    1.24838e+05   -7.47147e+03   -9.42312e+05    5.22762e+03
      Potential    Kinetic En.   Total Energy  Conserved En.    Temperature
   -7.81622e+05    1.38433e+05   -6.43190e+05    2.07540e+05    3.01469e+02
 Pres. DC (bar) Pressure (bar)   Constr. rmsd
   -2.21245e+02    3.66012e+01    0.00000e+00

           Step           Time
      207540000   415080.00000

   Energies (kJ/mol)
        G96Bond       G96Angle    Proper Dih.  Improper Dih.          LJ-14
    2.37563e+03    3.52168e+03    2.73903e+03    1.20994e+03   -2.71000e+02
     Coulomb-14        LJ (SR)  Disper. corr.   Coulomb (SR)   Coul. recip.
    2.83765e+04    1.23560e+05   -7.48983e+03   -9.41921e+05    5.24236e+03
      Potential    Kinetic En.   Total Energy  Conserved En.    Temperature
   -7.82657e+05    1.36518e+05   -6.46139e+05    2.07544e+05    2.97299e+02
 Pres. DC (bar) Pressure (bar)   Constr. rmsd
   -2.22332e+02   -5.29501e+01    0.00000e+00

           Step           Time
      207545000   415090.00000

   Energies (kJ/mol)
        G96Bond       G96Angle    Proper Dih.  Improper Dih.          LJ-14
    2.45321e+03    3.60874e+03    2.78916e+03    1.07443e+03   -3.00722e+02
     Coulomb-14        LJ (SR)  Disper. corr.   Coulomb (SR)   Coul. recip.
    2.84223e+04    1.25140e+05   -7.48976e+03   -9.41621e+05    5.22071e+03
      Potential    Kinetic En.   Total Energy  Conserved En.    Temperature
   -7.80703e+05    1.38442e+05   -6.42261e+05    2.07561e+05    3.01489e+02
 Pres. DC (bar) Pressure (bar)   Constr. rmsd
   -2.22328e+02    2.02087e+02    0.00000e+00

           Step           Time
      207550000   415100.00000

   Energies (kJ/mol)
        G96Bond       G96Angle    Proper Dih.  Improper Dih.          LJ-14
    2.32212e+03    3.77077e+03    2.78205e+03    1.18596e+03   -3.40659e+02
     Coulomb-14        LJ (SR)  Disper. corr.   Coulomb (SR)   Coul. recip.
    2.83220e+04    1.24000e+05   -7.47089e+03   -9.40553e+05    5.30775e+03
      Potential    Kinetic En.   Total Energy  Conserved En.    Temperature
   -7.80673e+05    1.37737e+05   -6.42936e+05    2.07584e+05    2.99953e+02
 Pres. DC (bar) Pressure (bar)   Constr. rmsd
   -2.21211e+02   -2.14988e+01    0.00000e+00

           Step           Time
      207555000   415110.00000

   Energies (kJ/mol)
        G96Bond       G96Angle    Proper Dih.  Improper Dih.          LJ-14
    2.23969e+03    3.71285e+03    2.71391e+03    1.15974e+03   -2.83326e+02
     Coulomb-14        LJ (SR)  Disper. corr.   Coulomb (SR)   Coul. recip.
    2.83230e+04    1.23249e+05   -7.43938e+03   -9.38938e+05    5.33448e+03
      Potential    Kinetic En.   Total Energy  Conserved En.    Temperature
   -7.79928e+05    1.38249e+05   -6.41679e+05    2.07579e+05    3.01067e+02
 Pres. DC (bar) Pressure (bar)   Constr. rmsd
   -2.19351e+02   -1.52227e+02    0.00000e+00

           Step           Time
      207560000   415120.00000

   Energies (kJ/mol)
        G96Bond       G96Angle    Proper Dih.  Improper Dih.          LJ-14
    2.38649e+03    3.63336e+03    2.71530e+03    1.09902e+03   -2.89132e+02
     Coulomb-14        LJ (SR)  Disper. corr.   Coulomb (SR)   Coul. recip.
    2.85449e+04    1.24704e+05   -7.47370e+03   -9.41726e+05    5.17211e+03
      Potential    Kinetic En.   Total Energy  Conserved En.    Temperature
   -7.81234e+05    1.38545e+05   -6.42689e+05    2.07612e+05    3.01713e+02
 Pres. DC (bar) Pressure (bar)   Constr. rmsd
   -2.21377e+02    1.25239e+02    0.00000e+00

           Step           Time
      207565000   415130.00000

   Energies (kJ/mol)
        G96Bond       G96Angle    Proper Dih.  Improper Dih.          LJ-14
    2.30527e+03    3.73576e+03    2.82151e+03    1.06224e+03   -3.16515e+02
     Coulomb-14        LJ (SR)  Disper. corr.   Coulomb (SR)   Coul. recip.
    2.80878e+04    1.24181e+05   -7.45445e+03   -9.40031e+05    5.29152e+03
      Potential    Kinetic En.   Total Energy  Conserved En.    Temperature
   -7.80316e+05    1.37746e+05   -6.42571e+05    2.07642e+05    2.99972e+02
 Pres. DC (bar) Pressure (bar)   Constr. rmsd
   -2.20239e+02   -5.84821e+01    0.00000e+00

           Step           Time
      207570000   415140.00000

   Energies (kJ/mol)
        G96Bond       G96Angle    Proper Dih.  Improper Dih.          LJ-14
    2.32138e+03    3.81948e+03    2.72498e+03    1.13610e+03   -2.86367e+02
     Coulomb-14        LJ (SR)  Disper. corr.   Coulomb (SR)   Coul. recip.
    2.82601e+04    1.24399e+05   -7.46896e+03   -9.41080e+05    5.19772e+03
      Potential    Kinetic En.   Total Energy  Conserved En.    Temperature
   -7.80977e+05    1.38195e+05   -6.42782e+05    2.07676e+05    3.00950e+02
 Pres. DC (bar) Pressure (bar)   Constr. rmsd
   -2.21096e+02    1.46363e+02    0.00000e+00

           Step           Time
      207575000   415150.00000

   Energies (kJ/mol)
        G96Bond       G96Angle    Proper Dih.  Improper Dih.          LJ-14
    2.39700e+03    3.61221e+03    2.88100e+03    1.02911e+03   -3.18354e+02
     Coulomb-14        LJ (SR)  Disper. corr.   Coulomb (SR)   Coul. recip.
    2.83444e+04    1.22833e+05   -7.44803e+03   -9.38992e+05    5.25605e+03
      Potential    Kinetic En.   Total Energy  Conserved En.    Temperature
   -7.80405e+05    1.38388e+05   -6.42017e+05    2.07682e+05    3.01371e+02
 Pres. DC (bar) Pressure (bar)   Constr. rmsd
   -2.19861e+02   -4.86211e+01    0.00000e+00

           Step           Time
      207580000   415160.00000

   Energies (kJ/mol)
        G96Bond       G96Angle    Proper Dih.  Improper Dih.          LJ-14
    2.36671e+03    3.69198e+03    2.86537e+03    1.10957e+03   -2.86903e+02
     Coulomb-14        LJ (SR)  Disper. corr.   Coulomb (SR)   Coul. recip.
    2.83798e+04    1.23374e+05   -7.45766e+03   -9.39709e+05    5.10671e+03
      Potential    Kinetic En.   Total Energy  Conserved En.    Temperature
   -7.80560e+05    1.38086e+05   -6.42473e+05    2.07679e+05    3.00713e+02
 Pres. DC (bar) Pressure (bar)   Constr. rmsd
   -2.20429e+02    2.12358e+01    0.00000e+00

           Step           Time
      207585000   415170.00000

   Energies (kJ/mol)
        G96Bond       G96Angle    Proper Dih.  Improper Dih.          LJ-14
    2.28066e+03    3.67449e+03    2.78935e+03    1.07527e+03   -3.17037e+02
     Coulomb-14        LJ (SR)  Disper. corr.   Coulomb (SR)   Coul. recip.
    2.83266e+04    1.23828e+05   -7.48957e+03   -9.41173e+05    5.14232e+03
      Potential    Kinetic En.   Total Energy  Conserved En.    Temperature
   -7.81863e+05    1.36947e+05   -6.44916e+05    2.07712e+05    2.98232e+02
 Pres. DC (bar) Pressure (bar)   Constr. rmsd
   -2.22317e+02   -2.09481e+01    0.00000e+00

           Step           Time
      207590000   415180.00000

   Energies (kJ/mol)
        G96Bond       G96Angle    Proper Dih.  Improper Dih.          LJ-14
    2.22355e+03    3.81374e+03    2.77885e+03    1.07792e+03   -3.40137e+02
     Coulomb-14        LJ (SR)  Disper. corr.   Coulomb (SR)   Coul. recip.
    2.83609e+04    1.24771e+05   -7.46465e+03   -9.41754e+05    5.19294e+03
      Potential    Kinetic En.   Total Energy  Conserved En.    Temperature
   -7.81340e+05    1.37755e+05   -6.43586e+05    2.07718e+05    2.99991e+02
 Pres. DC (bar) Pressure (bar)   Constr. rmsd
   -2.20842e+02    2.38697e+01    0.00000e+00

           Step           Time
      207595000   415190.00000

   Energies (kJ/mol)
        G96Bond       G96Angle    Proper Dih.  Improper Dih.          LJ-14
    2.50672e+03    3.68242e+03    2.78972e+03    1.15225e+03   -3.12051e+02
     Coulomb-14        LJ (SR)  Disper. corr.   Coulomb (SR)   Coul. recip.
    2.83906e+04    1.25068e+05   -7.47363e+03   -9.41736e+05    5.27322e+03
      Potential    Kinetic En.   Total Energy  Conserved En.    Temperature
   -7.80658e+05    1.38444e+05   -6.42214e+05    2.07736e+05    3.01492e+02
 Pres. DC (bar) Pressure (bar)   Constr. rmsd
   -2.21373e+02    1.37983e+02    0.00000e+00

           Step           Time
      207600000   415200.00000

   Energies (kJ/mol)
        G96Bond       G96Angle    Proper Dih.  Improper Dih.          LJ-14
    2.30901e+03    3.72560e+03    2.80647e+03    1.13817e+03   -3.86376e+02
     Coulomb-14        LJ (SR)  Disper. corr.   Coulomb (SR)   Coul. recip.
    2.82908e+04    1.23984e+05   -7.46533e+03   -9.39772e+05    5.30297e+03
      Potential    Kinetic En.   Total Energy  Conserved En.    Temperature
   -7.80067e+05    1.37283e+05   -6.42784e+05    2.07753e+05    2.98965e+02
 Pres. DC (bar) Pressure (bar)   Constr. rmsd
   -2.20882e+02   -6.04137e+00    0.00000e+00

           Step           Time
      207605000   415210.00000

   Energies (kJ/mol)
        G96Bond       G96Angle    Proper Dih.  Improper Dih.          LJ-14
    2.26658e+03    3.67898e+03    2.80590e+03    1.11280e+03   -3.44553e+02
     Coulomb-14        LJ (SR)  Disper. corr.   Coulomb (SR)   Coul. recip.
    2.83813e+04    1.23914e+05   -7.45913e+03   -9.40426e+05    5.24179e+03
      Potential    Kinetic En.   Total Energy  Conserved En.    Temperature
   -7.80828e+05    1.37192e+05   -6.43636e+05    2.07770e+05    2.98766e+02
 Pres. DC (bar) Pressure (bar)   Constr. rmsd
   -2.20516e+02    7.61550e+00    0.00000e+00

           Step           Time
      207610000   415220.00000

   Energies (kJ/mol)
        G96Bond       G96Angle    Proper Dih.  Improper Dih.          LJ-14
    2.34336e+03    3.66060e+03    2.77265e+03    1.07545e+03   -2.70969e+02
     Coulomb-14        LJ (SR)  Disper. corr.   Coulomb (SR)   Coul. recip.
    2.84946e+04    1.23104e+05   -7.44802e+03   -9.39886e+05    5.25903e+03
      Potential    Kinetic En.   Total Energy  Conserved En.    Temperature
   -7.80896e+05    1.38185e+05   -6.42710e+05    2.07785e+05    3.00929e+02
 Pres. DC (bar) Pressure (bar)   Constr. rmsd
   -2.19860e+02   -1.06668e+02    0.00000e+00

           Step           Time
      207615000   415230.00000

   Energies (kJ/mol)
        G96Bond       G96Angle    Proper Dih.  Improper Dih.          LJ-14
    2.22938e+03    3.64946e+03    2.72476e+03    1.13637e+03   -3.15089e+02
     Coulomb-14        LJ (SR)  Disper. corr.   Coulomb (SR)   Coul. recip.
    2.82071e+04    1.24205e+05   -7.43877e+03   -9.40190e+05    5.24641e+03
      Potential    Kinetic En.   Total Energy  Conserved En.    Temperature
   -7.80546e+05    1.36333e+05   -6.44213e+05    2.07830e+05    2.96895e+02
 Pres. DC (bar) Pressure (bar)   Constr. rmsd
   -2.19315e+02    8.03182e+00    0.00000e+00

           Step           Time
      207620000   415240.00000

   Energies (kJ/mol)
        G96Bond       G96Angle    Proper Dih.  Improper Dih.          LJ-14
    2.41644e+03    3.74278e+03    2.79200e+03    1.11960e+03   -2.93769e+02
     Coulomb-14        LJ (SR)  Disper. corr.   Coulomb (SR)   Coul. recip.
    2.84026e+04    1.22634e+05   -7.45553e+03   -9.38995e+05    5.36060e+03
      Potential    Kinetic En.   Total Energy  Conserved En.    Temperature
   -7.80276e+05    1.37381e+05   -6.42894e+05    2.07825e+05    2.99178e+02
 Pres. DC (bar) Pressure (bar)   Constr. rmsd
   -2.20303e+02   -1.78637e+02    0.00000e+00

           Step           Time
      207625000   415250.00000

   Energies (kJ/mol)
        G96Bond       G96Angle    Proper Dih.  Improper Dih.          LJ-14
    2.41739e+03    3.69161e+03    2.71854e+03    1.20975e+03   -2.71172e+02
     Coulomb-14        LJ (SR)  Disper. corr.   Coulomb (SR)   Coul. recip.
    2.84665e+04    1.24906e+05   -7.45358e+03   -9.42137e+05    5.28952e+03
      Potential    Kinetic En.   Total Energy  Conserved En.    Temperature
   -7.81163e+05    1.38031e+05   -6.43132e+05    2.07833e+05    3.00593e+02
 Pres. DC (bar) Pressure (bar)   Constr. rmsd
   -2.20188e+02    7.63283e+01    0.00000e+00

           Step           Time
      207630000   415260.00000

   Energies (kJ/mol)
        G96Bond       G96Angle    Proper Dih.  Improper Dih.          LJ-14
    2.36452e+03    3.78200e+03    2.76048e+03    1.11661e+03   -2.37176e+02
     Coulomb-14        LJ (SR)  Disper. corr.   Coulomb (SR)   Coul. recip.
    2.83902e+04    1.24866e+05   -7.45255e+03   -9.40564e+05    5.36940e+03
      Potential    Kinetic En.   Total Energy  Conserved En.    Temperature
   -7.79605e+05    1.37915e+05   -6.41689e+05    2.07885e+05    3.00342e+02
 Pres. DC (bar) Pressure (bar)   Constr. rmsd
   -2.20127e+02    4.60383e+01    0.00000e+00

           Step           Time
      207635000   415270.00000

   Energies (kJ/mol)
        G96Bond       G96Angle    Proper Dih.  Improper Dih.          LJ-14
    2.48891e+03    3.72881e+03    2.76079e+03    1.03581e+03   -2.91956e+02
     Coulomb-14        LJ (SR)  Disper. corr.   Coulomb (SR)   Coul. recip.
    2.82626e+04    1.24169e+05   -7.43057e+03   -9.39807e+05    5.24273e+03
      Potential    Kinetic En.   Total Energy  Conserved En.    Temperature
   -7.79840e+05    1.37470e+05   -6.42370e+05    2.07917e+05    2.99373e+02
 Pres. DC (bar) Pressure (bar)   Constr. rmsd
   -2.18833e+02   -1.17933e+02    0.00000e+00

           Step           Time
      207640000   415280.00000

   Energies (kJ/mol)
        G96Bond       G96Angle    Proper Dih.  Improper Dih.          LJ-14
    2.33353e+03    3.56095e+03    2.79892e+03    1.04884e+03   -3.07797e+02
     Coulomb-14        LJ (SR)  Disper. corr.   Coulomb (SR)   Coul. recip.
    2.83161e+04    1.23758e+05   -7.46297e+03   -9.39151e+05    5.25809e+03
      Potential    Kinetic En.   Total Energy  Conserved En.    Temperature
   -7.79847e+05    1.38046e+05   -6.41801e+05    2.07899e+05    3.00627e+02
 Pres. DC (bar) Pressure (bar)   Constr. rmsd
   -2.20742e+02    2.60054e+01    0.00000e+00

           Step           Time
      207645000   415290.00000

   Energies (kJ/mol)
        G96Bond       G96Angle    Proper Dih.  Improper Dih.          LJ-14
    2.34347e+03    3.62800e+03    2.79366e+03    1.06806e+03   -2.67044e+02
     Coulomb-14        LJ (SR)  Disper. corr.   Coulomb (SR)   Coul. recip.
    2.83575e+04    1.24735e+05   -7.42538e+03   -9.41516e+05    5.26381e+03
      Potential    Kinetic En.   Total Energy  Conserved En.    Temperature
   -7.81018e+05    1.38254e+05   -6.42764e+05    2.07914e+05    3.01079e+02
 Pres. DC (bar) Pressure (bar)   Constr. rmsd
   -2.18527e+02    3.13326e+01    0.00000e+00

           Step           Time
      207650000   415300.00000

   Energies (kJ/mol)
        G96Bond       G96Angle    Proper Dih.  Improper Dih.          LJ-14
    2.34638e+03    3.71653e+03    2.80661e+03    1.14802e+03   -2.51996e+02
     Coulomb-14        LJ (SR)  Disper. corr.   Coulomb (SR)   Coul. recip.
    2.81916e+04    1.23102e+05   -7.47063e+03   -9.39499e+05    5.32721e+03
      Potential    Kinetic En.   Total Energy  Conserved En.    Temperature
   -7.80583e+05    1.38148e+05   -6.42435e+05    2.07942e+05    3.00848e+02
 Pres. DC (bar) Pressure (bar)   Constr. rmsd
   -2.21195e+02   -1.33620e+02    0.00000e+00

           Step           Time
      207655000   415310.00000

   Energies (kJ/mol)
        G96Bond       G96Angle    Proper Dih.  Improper Dih.          LJ-14
    2.50137e+03    3.81467e+03    2.80778e+03    1.07953e+03   -3.40881e+02
     Coulomb-14        LJ (SR)  Disper. corr.   Coulomb (SR)   Coul. recip.
    2.84250e+04    1.22860e+05   -7.45929e+03   -9.38734e+05    5.23318e+03
      Potential    Kinetic En.   Total Energy  Conserved En.    Temperature
   -7.79813e+05    1.38824e+05   -6.40990e+05    2.07970e+05    3.02319e+02
 Pres. DC (bar) Pressure (bar)   Constr. rmsd
   -2.20525e+02   -1.52356e+02    0.00000e+00

           Step           Time
      207660000   415320.00000

   Energies (kJ/mol)
        G96Bond       G96Angle    Proper Dih.  Improper Dih.          LJ-14
    2.45026e+03    3.68152e+03    2.88067e+03    1.13573e+03   -2.68162e+02
     Coulomb-14        LJ (SR)  Disper. corr.   Coulomb (SR)   Coul. recip.
    2.81105e+04    1.23163e+05   -7.45843e+03   -9.39348e+05    5.34373e+03
      Potential    Kinetic En.   Total Energy  Conserved En.    Temperature
   -7.80309e+05    1.37685e+05   -6.42623e+05    2.08010e+05    2.99841e+02
 Pres. DC (bar) Pressure (bar)   Constr. rmsd
   -2.20474e+02   -3.53692e+01    0.00000e+00

           Step           Time
      207665000   415330.00000

   Energies (kJ/mol)
        G96Bond       G96Angle    Proper Dih.  Improper Dih.          LJ-14
    2.43552e+03    3.82856e+03    2.84775e+03    1.10500e+03   -3.38967e+02
     Coulomb-14        LJ (SR)  Disper. corr.   Coulomb (SR)   Coul. recip.
    2.83127e+04    1.23327e+05   -7.45670e+03   -9.40075e+05    5.22428e+03
      Potential    Kinetic En.   Total Energy  Conserved En.    Temperature
   -7.80791e+05    1.38736e+05   -6.42054e+05    2.08017e+05    3.02129e+02
 Pres. DC (bar) Pressure (bar)   Constr. rmsd
   -2.20372e+02   -1.23495e+02    0.00000e+00

           Step           Time
      207670000   415340.00000

   Energies (kJ/mol)
        G96Bond       G96Angle    Proper Dih.  Improper Dih.          LJ-14
    2.36688e+03    3.61529e+03    2.73624e+03    1.08698e+03   -3.55622e+02
     Coulomb-14        LJ (SR)  Disper. corr.   Coulomb (SR)   Coul. recip.
    2.83354e+04    1.25007e+05   -7.49775e+03   -9.42986e+05    5.29045e+03
      Potential    Kinetic En.   Total Energy  Conserved En.    Temperature
   -7.82401e+05    1.37266e+05   -6.45136e+05    2.08044e+05    2.98927e+02
 Pres. DC (bar) Pressure (bar)   Constr. rmsd
   -2.22802e+02    9.16658e+01    0.00000e+00

           Step           Time
      207675000   415350.00000

   Energies (kJ/mol)
        G96Bond       G96Angle    Proper Dih.  Improper Dih.          LJ-14
    2.36992e+03    3.70940e+03    2.71287e+03    1.04791e+03   -3.45432e+02
     Coulomb-14        LJ (SR)  Disper. corr.   Coulomb (SR)   Coul. recip.
    2.82162e+04    1.24377e+05   -7.44799e+03   -9.40127e+05    5.24441e+03
      Potential    Kinetic En.   Total Energy  Conserved En.    Temperature
   -7.80243e+05    1.38504e+05   -6.41739e+05    2.08041e+05    3.01623e+02
 Pres. DC (bar) Pressure (bar)   Constr. rmsd
   -2.19858e+02   -4.69411e+01    0.00000e+00

           Step           Time
      207680000   415360.00000

   Energies (kJ/mol)
        G96Bond       G96Angle    Proper Dih.  Improper Dih.          LJ-14
    2.34855e+03    3.68264e+03    2.69393e+03    1.15445e+03   -2.79075e+02
     Coulomb-14        LJ (SR)  Disper. corr.   Coulomb (SR)   Coul. recip.
    2.83178e+04    1.25186e+05   -7.45229e+03   -9.41277e+05    5.27759e+03
      Potential    Kinetic En.   Total Energy  Conserved En.    Temperature
   -7.80347e+05    1.38177e+05   -6.42170e+05    2.08077e+05    3.00911e+02
 Pres. DC (bar) Pressure (bar)   Constr. rmsd
   -2.20112e+02   -4.73162e+00    0.00000e+00

           Step           Time
      207685000   415370.00000

   Energies (kJ/mol)
        G96Bond       G96Angle    Proper Dih.  Improper Dih.          LJ-14
    2.45066e+03    3.68059e+03    2.70912e+03    1.09181e+03   -2.29918e+02
     Coulomb-14        LJ (SR)  Disper. corr.   Coulomb (SR)   Coul. recip.
    2.85174e+04    1.24536e+05   -7.45928e+03   -9.40236e+05    5.21339e+03
      Potential    Kinetic En.   Total Energy  Conserved En.    Temperature
   -7.79726e+05    1.38825e+05   -6.40901e+05    2.08081e+05    3.02321e+02
 Pres. DC (bar) Pressure (bar)   Constr. rmsd
   -2.20524e+02    1.41421e+02    0.00000e+00

           Step           Time
      207690000   415380.00000

   Energies (kJ/mol)
        G96Bond       G96Angle    Proper Dih.  Improper Dih.          LJ-14
    2.31841e+03    3.72365e+03    2.73924e+03    1.10168e+03   -3.35107e+02
     Coulomb-14        LJ (SR)  Disper. corr.   Coulomb (SR)   Coul. recip.
    2.83954e+04    1.24484e+05   -7.45837e+03   -9.41359e+05    5.29845e+03
      Potential    Kinetic En.   Total Energy  Conserved En.    Temperature
   -7.81091e+05    1.37906e+05   -6.43185e+05    2.08116e+05    3.00321e+02
 Pres. DC (bar) Pressure (bar)   Constr. rmsd
   -2.20471e+02    1.03510e+02    0.00000e+00

           Step           Time
      207695000   415390.00000

   Energies (kJ/mol)
        G96Bond       G96Angle    Proper Dih.  Improper Dih.          LJ-14
    2.39876e+03    3.68000e+03    2.73333e+03    1.11229e+03   -3.45855e+02
     Coulomb-14        LJ (SR)  Disper. corr.   Coulomb (SR)   Coul. recip.
    2.84985e+04    1.24047e+05   -7.47821e+03   -9.40939e+05    5.17419e+03
      Potential    Kinetic En.   Total Energy  Conserved En.    Temperature
   -7.81120e+05    1.37914e+05   -6.43206e+05    2.08136e+05    3.00338e+02
 Pres. DC (bar) Pressure (bar)   Constr. rmsd
   -2.21644e+02    7.27364e+00    0.00000e+00

           Step           Time
      207700000   415400.00000

   Energies (kJ/mol)
        G96Bond       G96Angle    Proper Dih.  Improper Dih.          LJ-14
    2.46744e+03    3.62570e+03    2.64120e+03    1.07977e+03   -2.60842e+02
     Coulomb-14        LJ (SR)  Disper. corr.   Coulomb (SR)   Coul. recip.
    2.82339e+04    1.23394e+05   -7.48050e+03   -9.40158e+05    5.26863e+03
      Potential    Kinetic En.   Total Energy  Conserved En.    Temperature
   -7.81188e+05    1.38117e+05   -6.43071e+05    2.08168e+05    3.00781e+02
 Pres. DC (bar) Pressure (bar)   Constr. rmsd
   -2.21779e+02   -1.15228e+02    0.00000e+00

           Step           Time
      207705000   415410.00000

   Energies (kJ/mol)
        G96Bond       G96Angle    Proper Dih.  Improper Dih.          LJ-14
    2.34850e+03    3.61748e+03    2.74462e+03    1.01684e+03   -2.95508e+02
     Coulomb-14        LJ (SR)  Disper. corr.   Coulomb (SR)   Coul. recip.
    2.82830e+04    1.22577e+05   -7.45292e+03   -9.39976e+05    5.19859e+03
      Potential    Kinetic En.   Total Energy  Conserved En.    Temperature
   -7.81938e+05    1.36964e+05   -6.44974e+05    2.08213e+05    2.98269e+02
 Pres. DC (bar) Pressure (bar)   Constr. rmsd
   -2.20149e+02   -1.90247e+02    0.00000e+00

           Step           Time
      207710000   415420.00000

   Energies (kJ/mol)
        G96Bond       G96Angle    Proper Dih.  Improper Dih.          LJ-14
    2.29821e+03    3.72621e+03    2.82928e+03    1.11445e+03   -3.46996e+02
     Coulomb-14        LJ (SR)  Disper. corr.   Coulomb (SR)   Coul. recip.
    2.84998e+04    1.22339e+05   -7.44766e+03   -9.37949e+05    5.21610e+03
      Potential    Kinetic En.   Total Energy  Conserved En.    Temperature
   -7.79721e+05    1.38527e+05   -6.41194e+05    2.08196e+05    3.01673e+02
 Pres. DC (bar) Pressure (bar)   Constr. rmsd
   -2.19839e+02   -1.22629e+02    0.00000e+00

           Step           Time
      207715000   415430.00000

   Energies (kJ/mol)
        G96Bond       G96Angle    Proper Dih.  Improper Dih.          LJ-14
    2.42191e+03    3.76602e+03    2.65786e+03    1.13949e+03   -2.90374e+02
     Coulomb-14        LJ (SR)  Disper. corr.   Coulomb (SR)   Coul. recip.
    2.82905e+04    1.24795e+05   -7.46937e+03   -9.40650e+05    5.32654e+03
      Potential    Kinetic En.   Total Energy  Conserved En.    Temperature
   -7.80012e+05    1.38530e+05   -6.41482e+05    2.08244e+05    3.01681e+02
 Pres. DC (bar) Pressure (bar)   Constr. rmsd
   -2.21121e+02    1.64614e+02    0.00000e+00

           Step           Time
      207720000   415440.00000

   Energies (kJ/mol)
        G96Bond       G96Angle    Proper Dih.  Improper Dih.          LJ-14
    2.35352e+03    3.76902e+03    2.74704e+03    1.08306e+03   -2.84588e+02
     Coulomb-14        LJ (SR)  Disper. corr.   Coulomb (SR)   Coul. recip.
    2.83625e+04    1.23391e+05   -7.44394e+03   -9.40869e+05    5.27500e+03
      Potential    Kinetic En.   Total Energy  Conserved En.    Temperature
   -7.81616e+05    1.38418e+05   -6.43198e+05    2.08261e+05    3.01436e+02
 Pres. DC (bar) Pressure (bar)   Constr. rmsd
   -2.19620e+02   -5.84787e+01    0.00000e+00

           Step           Time
      207725000   415450.00000

   Energies (kJ/mol)
        G96Bond       G96Angle    Proper Dih.  Improper Dih.          LJ-14
    2.48927e+03    3.76752e+03    2.67787e+03    1.09475e+03   -1.93639e+02
     Coulomb-14        LJ (SR)  Disper. corr.   Coulomb (SR)   Coul. recip.
    2.81960e+04    1.25394e+05   -7.48439e+03   -9.40970e+05    5.33178e+03
      Potential    Kinetic En.   Total Energy  Conserved En.    Temperature
   -7.79697e+05    1.38382e+05   -6.41314e+05    2.08299e+05    3.01358e+02
 Pres. DC (bar) Pressure (bar)   Constr. rmsd
   -2.22010e+02    1.93653e+02    0.00000e+00

           Step           Time
      207730000   415460.00000

   Energies (kJ/mol)
        G96Bond       G96Angle    Proper Dih.  Improper Dih.          LJ-14
    2.30672e+03    3.53407e+03    2.75735e+03    1.10704e+03   -3.51306e+02
     Coulomb-14        LJ (SR)  Disper. corr.   Coulomb (SR)   Coul. recip.
    2.81751e+04    1.25250e+05   -7.45831e+03   -9.43137e+05    5.27595e+03
      Potential    Kinetic En.   Total Energy  Conserved En.    Temperature
   -7.82540e+05    1.37281e+05   -6.45258e+05    2.08287e+05    2.98961e+02
 Pres. DC (bar) Pressure (bar)   Constr. rmsd
   -2.20467e+02   -1.02314e+01    0.00000e+00

           Step           Time
      207735000   415470.00000

   Energies (kJ/mol)
        G96Bond       G96Angle    Proper Dih.  Improper Dih.          LJ-14
    2.48105e+03    3.72263e+03    2.69163e+03    1.07980e+03   -3.31074e+02
     Coulomb-14        LJ (SR)  Disper. corr.   Coulomb (SR)   Coul. recip.
    2.81787e+04    1.23300e+05   -7.47275e+03   -9.38579e+05    5.21953e+03
      Potential    Kinetic En.   Total Energy  Conserved En.    Temperature
   -7.79709e+05    1.37047e+05   -6.42663e+05    2.08312e+05    2.98450e+02
 Pres. DC (bar) Pressure (bar)   Constr. rmsd
   -2.21321e+02   -1.01364e+02    0.00000e+00

           Step           Time
      207740000   415480.00000

   Energies (kJ/mol)
        G96Bond       G96Angle    Proper Dih.  Improper Dih.          LJ-14
    2.41210e+03    3.71994e+03    2.68590e+03    1.15831e+03   -2.65887e+02
     Coulomb-14        LJ (SR)  Disper. corr.   Coulomb (SR)   Coul. recip.
    2.86467e+04    1.21918e+05   -7.44564e+03   -9.36933e+05    5.28353e+03
      Potential    Kinetic En.   Total Energy  Conserved En.    Temperature
   -7.78820e+05    1.37931e+05   -6.40888e+05    2.08316e+05    3.00376e+02
 Pres. DC (bar) Pressure (bar)   Constr. rmsd
   -2.19720e+02   -7.13429e+01    0.00000e+00

           Step           Time
      207745000   415490.00000

   Energies (kJ/mol)
        G96Bond       G96Angle    Proper Dih.  Improper Dih.          LJ-14
    2.24535e+03    3.62345e+03    2.76729e+03    1.17208e+03   -3.72663e+02
     Coulomb-14        LJ (SR)  Disper. corr.   Coulomb (SR)   Coul. recip.
    2.84042e+04    1.23027e+05   -7.45867e+03   -9.39864e+05    5.33987e+03
      Potential    Kinetic En.   Total Energy  Conserved En.    Temperature
   -7.81116e+05    1.39151e+05   -6.41966e+05    2.08313e+05    3.03032e+02
 Pres. DC (bar) Pressure (bar)   Constr. rmsd
   -2.20488e+02   -9.83501e+01    0.00000e+00

           Step           Time
      207750000   415500.00000

   Energies (kJ/mol)
        G96Bond       G96Angle    Proper Dih.  Improper Dih.          LJ-14
    2.19877e+03    3.64813e+03    2.77172e+03    1.02866e+03   -2.53238e+02
     Coulomb-14        LJ (SR)  Disper. corr.   Coulomb (SR)   Coul. recip.
    2.83780e+04    1.23449e+05   -7.47772e+03   -9.41083e+05    5.34653e+03
      Potential    Kinetic En.   Total Energy  Conserved En.    Temperature
   -7.81993e+05    1.37975e+05   -6.44018e+05    2.08339e+05    3.00472e+02
 Pres. DC (bar) Pressure (bar)   Constr. rmsd
   -2.21615e+02    8.96052e+00    0.00000e+00

           Step           Time
      207755000   415510.00000

   Energies (kJ/mol)
        G96Bond       G96Angle    Proper Dih.  Improper Dih.          LJ-14
    2.41585e+03    3.76385e+03    2.78143e+03    1.15828e+03   -3.49903e+02
     Coulomb-14        LJ (SR)  Disper. corr.   Coulomb (SR)   Coul. recip.
    2.84265e+04    1.24488e+05   -7.46359e+03   -9.40468e+05    5.19432e+03
      Potential    Kinetic En.   Total Energy  Conserved En.    Temperature
   -7.80053e+05    1.38033e+05   -6.42020e+05    2.08374e+05    3.00598e+02
 Pres. DC (bar) Pressure (bar)   Constr. rmsd
   -2.20779e+02   -4.11208e+01    0.00000e+00

           Step           Time
      207760000   415520.00000

   Energies (kJ/mol)
        G96Bond       G96Angle    Proper Dih.  Improper Dih.          LJ-14
    2.30333e+03    3.84227e+03    2.76740e+03    1.08618e+03   -3.21087e+02
     Coulomb-14        LJ (SR)  Disper. corr.   Coulomb (SR)   Coul. recip.
    2.85125e+04    1.24346e+05   -7.46136e+03   -9.41025e+05    5.17887e+03
      Potential    Kinetic En.   Total Energy  Conserved En.    Temperature
   -7.80771e+05    1.38462e+05   -6.42308e+05    2.08360e+05    3.01533e+02
 Pres. DC (bar) Pressure (bar)   Constr. rmsd
   -2.20647e+02    1.28673e+02    0.00000e+00

           Step           Time
      207765000   415530.00000

   Energies (kJ/mol)
        G96Bond       G96Angle    Proper Dih.  Improper Dih.          LJ-14
    2.39126e+03    3.54223e+03    2.76844e+03    1.03864e+03   -3.10500e+02
     Coulomb-14        LJ (SR)  Disper. corr.   Coulomb (SR)   Coul. recip.
    2.83211e+04    1.23740e+05   -7.45808e+03   -9.40570e+05    5.32003e+03
      Potential    Kinetic En.   Total Energy  Conserved En.    Temperature
   -7.81217e+05    1.36984e+05   -6.44233e+05    2.08408e+05    2.98313e+02
 Pres. DC (bar) Pressure (bar)   Constr. rmsd
   -2.20453e+02   -8.76058e+01    0.00000e+00

           Step           Time
      207770000   415540.00000

   Energies (kJ/mol)
        G96Bond       G96Angle    Proper Dih.  Improper Dih.          LJ-14
    2.14919e+03    3.72201e+03    2.89082e+03    1.14090e+03   -2.80793e+02
     Coulomb-14        LJ (SR)  Disper. corr.   Coulomb (SR)   Coul. recip.
    2.82240e+04    1.23502e+05   -7.46048e+03   -9.40925e+05    5.25990e+03
      Potential    Kinetic En.   Total Energy  Conserved En.    Temperature
   -7.81777e+05    1.37981e+05   -6.43797e+05    2.08426e+05    3.00484e+02
 Pres. DC (bar) Pressure (bar)   Constr. rmsd
   -2.20595e+02   -9.86174e+01    0.00000e+00

           Step           Time
      207775000   415550.00000

   Energies (kJ/mol)
        G96Bond       G96Angle    Proper Dih.  Improper Dih.          LJ-14
    2.22235e+03    3.50567e+03    2.73607e+03    1.02459e+03   -3.35198e+02
     Coulomb-14        LJ (SR)  Disper. corr.   Coulomb (SR)   Coul. recip.
    2.84671e+04    1.25505e+05   -7.45595e+03   -9.42740e+05    5.33182e+03
      Potential    Kinetic En.   Total Energy  Conserved En.    Temperature
   -7.81739e+05    1.36116e+05   -6.45624e+05    2.08472e+05    2.96422e+02
 Pres. DC (bar) Pressure (bar)   Constr. rmsd
   -2.20328e+02    5.73848e+01    0.00000e+00

           Step           Time
      207780000   415560.00000

   Energies (kJ/mol)
        G96Bond       G96Angle    Proper Dih.  Improper Dih.          LJ-14
    2.38828e+03    3.76612e+03    2.75432e+03    1.05992e+03   -3.86612e+02
     Coulomb-14        LJ (SR)  Disper. corr.   Coulomb (SR)   Coul. recip.
    2.82839e+04    1.24289e+05   -7.44800e+03   -9.40156e+05    5.29448e+03
      Potential    Kinetic En.   Total Energy  Conserved En.    Temperature
   -7.80154e+05    1.36626e+05   -6.43528e+05    2.08524e+05    2.97534e+02
 Pres. DC (bar) Pressure (bar)   Constr. rmsd
   -2.19859e+02   -2.91543e+01    0.00000e+00

           Step           Time
      207785000   415570.00000

   Energies (kJ/mol)
        G96Bond       G96Angle    Proper Dih.  Improper Dih.          LJ-14
    2.36986e+03    3.59549e+03    2.75488e+03    1.00052e+03   -3.01339e+02
     Coulomb-14        LJ (SR)  Disper. corr.   Coulomb (SR)   Coul. recip.
    2.81800e+04    1.25525e+05   -7.45260e+03   -9.42160e+05    5.25422e+03
      Potential    Kinetic En.   Total Energy  Conserved En.    Temperature
   -7.81234e+05    1.38326e+05   -6.42908e+05    2.08548e+05    3.01236e+02
 Pres. DC (bar) Pressure (bar)   Constr. rmsd
   -2.20130e+02    1.68552e+02    0.00000e+00

           Step           Time
      207790000   415580.00000

   Energies (kJ/mol)
        G96Bond       G96Angle    Proper Dih.  Improper Dih.          LJ-14
    2.35958e+03    3.64047e+03    2.78988e+03    1.09408e+03   -2.86072e+02
     Coulomb-14        LJ (SR)  Disper. corr.   Coulomb (SR)   Coul. recip.
    2.84668e+04    1.23414e+05   -7.45934e+03   -9.39589e+05    5.28534e+03
      Potential    Kinetic En.   Total Energy  Conserved En.    Temperature
   -7.80285e+05    1.37993e+05   -6.42291e+05    2.08560e+05    3.00511e+02
 Pres. DC (bar) Pressure (bar)   Constr. rmsd
   -2.20528e+02   -3.97937e+01    0.00000e+00

           Step           Time
      207795000   415590.00000

   Energies (kJ/mol)
        G96Bond       G96Angle    Proper Dih.  Improper Dih.          LJ-14
    2.15468e+03    3.90691e+03    2.68101e+03    1.12379e+03   -2.58149e+02
     Coulomb-14        LJ (SR)  Disper. corr.   Coulomb (SR)   Coul. recip.
    2.83046e+04    1.23725e+05   -7.44799e+03   -9.39710e+05    5.23841e+03
      Potential    Kinetic En.   Total Energy  Conserved En.    Temperature
   -7.80282e+05    1.39417e+05   -6.40865e+05    2.08575e+05    3.03611e+02
 Pres. DC (bar) Pressure (bar)   Constr. rmsd
   -2.19858e+02    5.28891e+01    0.00000e+00

           Step           Time
      207800000   415600.00000

   Energies (kJ/mol)
        G96Bond       G96Angle    Proper Dih.  Improper Dih.          LJ-14
    2.37708e+03    3.67540e+03    2.80308e+03    1.02496e+03   -3.17642e+02
     Coulomb-14        LJ (SR)  Disper. corr.   Coulomb (SR)   Coul. recip.
    2.84431e+04    1.25095e+05   -7.47240e+03   -9.43340e+05    5.26785e+03
      Potential    Kinetic En.   Total Energy  Conserved En.    Temperature
   -7.82443e+05    1.37674e+05   -6.44769e+05    2.08624e+05    2.99816e+02
 Pres. DC (bar) Pressure (bar)   Constr. rmsd
   -2.21300e+02   -7.66234e+01    0.00000e+00

           Step           Time
      207805000   415610.00000

   Energies (kJ/mol)
        G96Bond       G96Angle    Proper Dih.  Improper Dih.          LJ-14
    2.26191e+03    3.67709e+03    2.82690e+03    1.20639e+03   -3.44685e+02
     Coulomb-14        LJ (SR)  Disper. corr.   Coulomb (SR)   Coul. recip.
    2.82595e+04    1.23664e+05   -7.47673e+03   -9.40526e+05    5.37195e+03
      Potential    Kinetic En.   Total Energy  Conserved En.    Temperature
   -7.81080e+05    1.37549e+05   -6.43531e+05    2.08661e+05    2.99544e+02
 Pres. DC (bar) Pressure (bar)   Constr. rmsd
   -2.21556e+02   -5.52917e+01    0.00000e+00

           Step           Time
      207810000   415620.00000

   Energies (kJ/mol)
        G96Bond       G96Angle    Proper Dih.  Improper Dih.          LJ-14
    2.37751e+03    3.55556e+03    2.80067e+03    1.09595e+03   -2.48627e+02
     Coulomb-14        LJ (SR)  Disper. corr.   Coulomb (SR)   Coul. recip.
    2.84505e+04    1.22298e+05   -7.45621e+03   -9.37883e+05    5.22521e+03
      Potential    Kinetic En.   Total Energy  Conserved En.    Temperature
   -7.79784e+05    1.37452e+05   -6.42332e+05    2.08694e+05    2.99332e+02
 Pres. DC (bar) Pressure (bar)   Constr. rmsd
   -2.20343e+02   -1.06756e+02    0.00000e+00

           Step           Time
      207815000   415630.00000

   Energies (kJ/mol)
        G96Bond       G96Angle    Proper Dih.  Improper Dih.          LJ-14
    2.44846e+03    3.74490e+03    2.72320e+03    1.11280e+03   -3.51856e+02
     Coulomb-14        LJ (SR)  Disper. corr.   Coulomb (SR)   Coul. recip.
    2.81281e+04    1.23253e+05   -7.43617e+03   -9.40007e+05    5.38125e+03
      Potential    Kinetic En.   Total Energy  Conserved En.    Temperature
   -7.81003e+05    1.38560e+05   -6.42443e+05    2.08704e+05    3.01746e+02
 Pres. DC (bar) Pressure (bar)   Constr. rmsd
   -2.19162e+02   -1.21898e+02    0.00000e+00

           Step           Time
      207820000   415640.00000

   Energies (kJ/mol)
        G96Bond       G96Angle    Proper Dih.  Improper Dih.          LJ-14
    2.28833e+03    3.65091e+03    2.82266e+03    1.13279e+03   -3.17466e+02
     Coulomb-14        LJ (SR)  Disper. corr.   Coulomb (SR)   Coul. recip.
    2.81773e+04    1.23089e+05   -7.46725e+03   -9.39089e+05    5.42416e+03
      Potential    Kinetic En.   Total Energy  Conserved En.    Temperature
   -7.80289e+05    1.38668e+05   -6.41621e+05    2.08697e+05    3.01980e+02
 Pres. DC (bar) Pressure (bar)   Constr. rmsd
   -2.20995e+02   -9.21294e+01    0.00000e+00

           Step           Time
      207825000   415650.00000

   Energies (kJ/mol)
        G96Bond       G96Angle    Proper Dih.  Improper Dih.          LJ-14
    2.32159e+03    3.76770e+03    2.75355e+03    1.14089e+03   -3.44750e+02
     Coulomb-14        LJ (SR)  Disper. corr.   Coulomb (SR)   Coul. recip.
    2.83656e+04    1.23072e+05   -7.47486e+03   -9.39603e+05    5.33869e+03
      Potential    Kinetic En.   Total Energy  Conserved En.    Temperature
   -7.80662e+05    1.37525e+05   -6.43138e+05    2.08748e+05    2.99491e+02
 Pres. DC (bar) Pressure (bar)   Constr. rmsd
   -2.21446e+02   -7.33137e+01    0.00000e+00

           Step           Time
      207830000   415660.00000

   Energies (kJ/mol)
        G96Bond       G96Angle    Proper Dih.  Improper Dih.          LJ-14
    2.41941e+03    3.63221e+03    2.77488e+03    1.13671e+03   -3.34639e+02
     Coulomb-14        LJ (SR)  Disper. corr.   Coulomb (SR)   Coul. recip.
    2.83866e+04    1.21675e+05   -7.45645e+03   -9.38231e+05    5.31175e+03
      Potential    Kinetic En.   Total Energy  Conserved En.    Temperature
   -7.80686e+05    1.37058e+05   -6.43628e+05    2.08782e+05    2.98475e+02
 Pres. DC (bar) Pressure (bar)   Constr. rmsd
   -2.20358e+02   -2.80160e+02    0.00000e+00

           Step           Time
      207835000   415670.00000

   Energies (kJ/mol)
        G96Bond       G96Angle    Proper Dih.  Improper Dih.          LJ-14
    2.35607e+03    3.74016e+03    2.76020e+03    1.08303e+03   -2.27614e+02
     Coulomb-14        LJ (SR)  Disper. corr.   Coulomb (SR)   Coul. recip.
    2.82583e+04    1.23481e+05   -7.48467e+03   -9.40629e+05    5.16465e+03
      Potential    Kinetic En.   Total Energy  Conserved En.    Temperature
   -7.81498e+05    1.38586e+05   -6.42912e+05    2.08797e+05    3.01801e+02
 Pres. DC (bar) Pressure (bar)   Constr. rmsd
   -2.22026e+02    2.88463e+01    0.00000e+00

           Step           Time
      207840000   415680.00000

   Energies (kJ/mol)
        G96Bond       G96Angle    Proper Dih.  Improper Dih.          LJ-14
    2.43073e+03    3.68748e+03    2.83269e+03    1.12629e+03   -3.17449e+02
     Coulomb-14        LJ (SR)  Disper. corr.   Coulomb (SR)   Coul. recip.
    2.83789e+04    1.21982e+05   -7.47352e+03   -9.36750e+05    5.32393e+03
      Potential    Kinetic En.   Total Energy  Conserved En.    Temperature
   -7.78778e+05    1.37389e+05   -6.41389e+05    2.08836e+05    2.99195e+02
 Pres. DC (bar) Pressure (bar)   Constr. rmsd
   -2.21366e+02   -2.57474e+01    0.00000e+00

           Step           Time
      207845000   415690.00000

   Energies (kJ/mol)
        G96Bond       G96Angle    Proper Dih.  Improper Dih.          LJ-14
    2.37215e+03    3.71539e+03    2.76070e+03    1.14030e+03   -2.84416e+02
     Coulomb-14        LJ (SR)  Disper. corr.   Coulomb (SR)   Coul. recip.
    2.85572e+04    1.24944e+05   -7.45544e+03   -9.42935e+05    5.16305e+03
      Potential    Kinetic En.   Total Energy  Conserved En.    Temperature
   -7.82022e+05    1.39071e+05   -6.42952e+05    2.08848e+05    3.02857e+02
 Pres. DC (bar) Pressure (bar)   Constr. rmsd
   -2.20298e+02    7.77698e+01    0.00000e+00

           Step           Time
      207850000   415700.00000

   Energies (kJ/mol)
        G96Bond       G96Angle    Proper Dih.  Improper Dih.          LJ-14
    2.31383e+03    3.64434e+03    2.93681e+03    1.09103e+03   -3.45988e+02
     Coulomb-14        LJ (SR)  Disper. corr.   Coulomb (SR)   Coul. recip.
    2.84605e+04    1.24822e+05   -7.44612e+03   -9.42651e+05    5.21063e+03
      Potential    Kinetic En.   Total Energy  Conserved En.    Temperature
   -7.81963e+05    1.38988e+05   -6.42975e+05    2.08854e+05    3.02677e+02
 Pres. DC (bar) Pressure (bar)   Constr. rmsd
   -2.19748e+02    3.93030e+01    0.00000e+00

           Step           Time
      207855000   415710.00000

   Energies (kJ/mol)
        G96Bond       G96Angle    Proper Dih.  Improper Dih.          LJ-14
    2.37727e+03    3.72030e+03    2.68605e+03    1.09492e+03   -3.19613e+02
     Coulomb-14        LJ (SR)  Disper. corr.   Coulomb (SR)   Coul. recip.
    2.83121e+04    1.23648e+05   -7.46312e+03   -9.41059e+05    5.24620e+03
      Potential    Kinetic En.   Total Energy  Conserved En.    Temperature
   -7.81758e+05    1.37577e+05   -6.44181e+05    2.08891e+05    2.99604e+02
 Pres. DC (bar) Pressure (bar)   Constr. rmsd
   -2.20752e+02   -8.86933e+01    0.00000e+00

           Step           Time
      207860000   415720.00000

   Energies (kJ/mol)
        G96Bond       G96Angle    Proper Dih.  Improper Dih.          LJ-14
    2.30214e+03    3.61449e+03    2.86815e+03    1.09225e+03   -3.84134e+02
     Coulomb-14        LJ (SR)  Disper. corr.   Coulomb (SR)   Coul. recip.
    2.85648e+04    1.24305e+05   -7.45154e+03   -9.42269e+05    5.22962e+03
      Potential    Kinetic En.   Total Energy  Conserved En.    Temperature
   -7.82128e+05    1.37417e+05   -6.44712e+05    2.08912e+05    2.99256e+02
 Pres. DC (bar) Pressure (bar)   Constr. rmsd
   -2.20068e+02   -6.64972e+01    0.00000e+00

           Step           Time
      207865000   415730.00000

   Energies (kJ/mol)
        G96Bond       G96Angle    Proper Dih.  Improper Dih.          LJ-14
    2.36138e+03    3.70640e+03    2.81985e+03    1.07070e+03   -2.96882e+02
     Coulomb-14        LJ (SR)  Disper. corr.   Coulomb (SR)   Coul. recip.
    2.83328e+04    1.22914e+05   -7.47592e+03   -9.39248e+05    5.29565e+03
      Potential    Kinetic En.   Total Energy  Conserved En.    Temperature
   -7.80520e+05    1.38173e+05   -6.42347e+05    2.08936e+05    3.00902e+02
 Pres. DC (bar) Pressure (bar)   Constr. rmsd
   -2.21508e+02   -2.16993e+02    0.00000e+00

           Step           Time
      207870000   415740.00000

   Energies (kJ/mol)
        G96Bond       G96Angle    Proper Dih.  Improper Dih.          LJ-14
    2.37163e+03    3.58996e+03    2.69391e+03    1.05329e+03   -2.73809e+02
     Coulomb-14        LJ (SR)  Disper. corr.   Coulomb (SR)   Coul. recip.
    2.85819e+04    1.22319e+05   -7.42346e+03   -9.36860e+05    5.35383e+03
      Potential    Kinetic En.   Total Energy  Conserved En.    Temperature
   -7.78594e+05    1.38726e+05   -6.39867e+05    2.08945e+05    3.02108e+02
 Pres. DC (bar) Pressure (bar)   Constr. rmsd
   -2.18414e+02   -4.47861e+01    0.00000e+00

           Step           Time
      207875000   415750.00000

   Energies (kJ/mol)
        G96Bond       G96Angle    Proper Dih.  Improper Dih.          LJ-14
    2.26006e+03    3.70919e+03    2.85141e+03    1.14657e+03   -3.30109e+02
     Coulomb-14        LJ (SR)  Disper. corr.   Coulomb (SR)   Coul. recip.
    2.82597e+04    1.23842e+05   -7.43189e+03   -9.37947e+05    5.30053e+03
      Potential    Kinetic En.   Total Energy  Conserved En.    Temperature
   -7.78340e+05    1.37202e+05   -6.41138e+05    2.08977e+05    2.98789e+02
 Pres. DC (bar) Pressure (bar)   Constr. rmsd
   -2.18910e+02    6.33459e+01    0.00000e+00

           Step           Time
      207880000   415760.00000

   Energies (kJ/mol)
        G96Bond       G96Angle    Proper Dih.  Improper Dih.          LJ-14
    2.33197e+03    3.63226e+03    2.76272e+03    1.07925e+03   -3.41830e+02
     Coulomb-14        LJ (SR)  Disper. corr.   Coulomb (SR)   Coul. recip.
    2.85084e+04    1.21807e+05   -7.44588e+03   -9.37961e+05    5.29632e+03
      Potential    Kinetic En.   Total Energy  Conserved En.    Temperature
   -7.80331e+05    1.38121e+05   -6.42209e+05    2.09026e+05    3.00790e+02
 Pres. DC (bar) Pressure (bar)   Constr. rmsd
   -2.19734e+02   -2.03310e+02    0.00000e+00

           Step           Time
      207885000   415770.00000

   Energies (kJ/mol)
        G96Bond       G96Angle    Proper Dih.  Improper Dih.          LJ-14
    2.39773e+03    3.81707e+03    2.79791e+03    1.04854e+03   -3.29454e+02
     Coulomb-14        LJ (SR)  Disper. corr.   Coulomb (SR)   Coul. recip.
    2.82060e+04    1.25300e+05   -7.45549e+03   -9.41942e+05    5.19165e+03
      Potential    Kinetic En.   Total Energy  Conserved En.    Temperature
   -7.80969e+05    1.38094e+05   -6.42874e+05    2.09043e+05    3.00731e+02
 Pres. DC (bar) Pressure (bar)   Constr. rmsd
   -2.20301e+02    4.18558e+01    0.00000e+00

           Step           Time
      207890000   415780.00000

   Energies (kJ/mol)
        G96Bond       G96Angle    Proper Dih.  Improper Dih.          LJ-14
    2.45451e+03    3.68928e+03    2.73985e+03    1.06895e+03   -3.37295e+02
     Coulomb-14        LJ (SR)  Disper. corr.   Coulomb (SR)   Coul. recip.
    2.81851e+04    1.23574e+05   -7.45947e+03   -9.40185e+05    5.23908e+03
      Potential    Kinetic En.   Total Energy  Conserved En.    Temperature
   -7.81030e+05    1.37988e+05   -6.43042e+05    2.09058e+05    3.00500e+02
 Pres. DC (bar) Pressure (bar)   Constr. rmsd
   -2.20536e+02   -1.70995e+02    0.00000e+00

           Step           Time
      207895000   415790.00000

   Energies (kJ/mol)
        G96Bond       G96Angle    Proper Dih.  Improper Dih.          LJ-14
    2.23269e+03    3.54753e+03    2.79838e+03    1.06883e+03   -2.59287e+02
     Coulomb-14        LJ (SR)  Disper. corr.   Coulomb (SR)   Coul. recip.
    2.84058e+04    1.24040e+05   -7.47034e+03   -9.41371e+05    5.27722e+03
      Potential    Kinetic En.   Total Energy  Conserved En.    Temperature
   -7.81730e+05    1.37270e+05   -6.44460e+05    2.09055e+05    2.98936e+02
 Pres. DC (bar) Pressure (bar)   Constr. rmsd
   -2.21178e+02    1.20555e+02    0.00000e+00

           Step           Time
      207900000   415800.00000

   Energies (kJ/mol)
        G96Bond       G96Angle    Proper Dih.  Improper Dih.          LJ-14
    2.24308e+03    3.68772e+03    2.76991e+03    1.05314e+03   -2.69816e+02
     Coulomb-14        LJ (SR)  Disper. corr.   Coulomb (SR)   Coul. recip.
    2.83760e+04    1.23980e+05   -7.46185e+03   -9.41062e+05    5.34689e+03
      Potential    Kinetic En.   Total Energy  Conserved En.    Temperature
   -7.81337e+05    1.37551e+05   -6.43786e+05    2.09072e+05    2.99547e+02
 Pres. DC (bar) Pressure (bar)   Constr. rmsd
   -2.20676e+02    5.20608e+01    0.00000e+00

           Step           Time
      207905000   415810.00000

   Energies (kJ/mol)
        G96Bond       G96Angle    Proper Dih.  Improper Dih.          LJ-14
    2.41997e+03    3.55019e+03    2.75144e+03    1.16234e+03   -2.23037e+02
     Coulomb-14        LJ (SR)  Disper. corr.   Coulomb (SR)   Coul. recip.
    2.82991e+04    1.23956e+05   -7.45066e+03   -9.38414e+05    5.23745e+03
      Potential    Kinetic En.   Total Energy  Conserved En.    Temperature
   -7.78710e+05    1.37045e+05   -6.41665e+05    2.09082e+05    2.98447e+02
 Pres. DC (bar) Pressure (bar)   Constr. rmsd
   -2.20016e+02    1.33385e+02    0.00000e+00

           Step           Time
      207910000   415820.00000

   Energies (kJ/mol)
        G96Bond       G96Angle    Proper Dih.  Improper Dih.          LJ-14
    2.36428e+03    3.61506e+03    2.84313e+03    1.05761e+03   -2.90308e+02
     Coulomb-14        LJ (SR)  Disper. corr.   Coulomb (SR)   Coul. recip.
    2.82889e+04    1.23617e+05   -7.45992e+03   -9.39880e+05    5.18958e+03
      Potential    Kinetic En.   Total Energy  Conserved En.    Temperature
   -7.80654e+05    1.37568e+05   -6.43086e+05    2.09112e+05    2.99586e+02
 Pres. DC (bar) Pressure (bar)   Constr. rmsd
   -2.20563e+02    4.78664e+01    0.00000e+00

           Step           Time
      207915000   415830.00000

   Energies (kJ/mol)
        G96Bond       G96Angle    Proper Dih.  Improper Dih.          LJ-14
    2.25998e+03    3.81360e+03    2.79201e+03    1.12952e+03   -3.26525e+02
     Coulomb-14        LJ (SR)  Disper. corr.   Coulomb (SR)   Coul. recip.
    2.84077e+04    1.25393e+05   -7.45185e+03   -9.41980e+05    5.30757e+03
      Potential    Kinetic En.   Total Energy  Conserved En.    Temperature
   -7.80655e+05    1.38648e+05   -6.42007e+05    2.09140e+05    3.01937e+02
 Pres. DC (bar) Pressure (bar)   Constr. rmsd
   -2.20086e+02    2.11715e+02    0.00000e+00

           Step           Time
      207920000   415840.00000

   Energies (kJ/mol)
        G96Bond       G96Angle    Proper Dih.  Improper Dih.          LJ-14
    2.36781e+03    3.71434e+03    2.82956e+03    1.06775e+03   -3.11980e+02
     Coulomb-14        LJ (SR)  Disper. corr.   Coulomb (SR)   Coul. recip.
    2.84053e+04    1.23393e+05   -7.46821e+03   -9.40589e+05    5.21011e+03
      Potential    Kinetic En.   Total Energy  Conserved En.    Temperature
   -7.81381e+05    1.37781e+05   -6.43600e+05    2.09144e+05    3.00049e+02
 Pres. DC (bar) Pressure (bar)   Constr. rmsd
   -2.21052e+02   -9.24779e+01    0.00000e+00

           Step           Time
      207925000   415850.00000

   Energies (kJ/mol)
        G96Bond       G96Angle    Proper Dih.  Improper Dih.          LJ-14
    2.41352e+03    3.80206e+03    2.70705e+03    1.06571e+03   -3.01367e+02
     Coulomb-14        LJ (SR)  Disper. corr.   Coulomb (SR)   Coul. recip.
    2.85425e+04    1.22997e+05   -7.46517e+03   -9.38730e+05    5.33107e+03
      Potential    Kinetic En.   Total Energy  Conserved En.    Temperature
   -7.79637e+05    1.37781e+05   -6.41857e+05    2.09167e+05    3.00048e+02
 Pres. DC (bar) Pressure (bar)   Constr. rmsd
   -2.20873e+02   -5.14459e+01    0.00000e+00

           Step           Time
      207930000   415860.00000

   Energies (kJ/mol)
        G96Bond       G96Angle    Proper Dih.  Improper Dih.          LJ-14
    2.42642e+03    3.67293e+03    2.86014e+03    1.09784e+03   -3.34270e+02
     Coulomb-14        LJ (SR)  Disper. corr.   Coulomb (SR)   Coul. recip.
    2.86153e+04    1.25210e+05   -7.43913e+03   -9.41648e+05    5.26286e+03
      Potential    Kinetic En.   Total Energy  Conserved En.    Temperature
   -7.80277e+05    1.38962e+05   -6.41315e+05    2.09181e+05    3.02620e+02
 Pres. DC (bar) Pressure (bar)   Constr. rmsd
   -2.19336e+02    9.35307e+01    0.00000e+00

           Step           Time
      207935000   415870.00000

   Energies (kJ/mol)
        G96Bond       G96Angle    Proper Dih.  Improper Dih.          LJ-14
    2.43045e+03    3.87607e+03    2.75865e+03    1.12395e+03   -3.02916e+02
     Coulomb-14        LJ (SR)  Disper. corr.   Coulomb (SR)   Coul. recip.
    2.83759e+04    1.23470e+05   -7.45323e+03   -9.39818e+05    5.34311e+03
      Potential    Kinetic En.   Total Energy  Conserved En.    Temperature
   -7.80197e+05    1.38803e+05   -6.41394e+05    2.09196e+05    3.02275e+02
 Pres. DC (bar) Pressure (bar)   Constr. rmsd
   -2.20168e+02    4.67060e+01    0.00000e+00

           Step           Time
      207940000   415880.00000

   Energies (kJ/mol)
        G96Bond       G96Angle    Proper Dih.  Improper Dih.          LJ-14
    2.49542e+03    3.70026e+03    2.83165e+03    9.94150e+02   -2.63649e+02
     Coulomb-14        LJ (SR)  Disper. corr.   Coulomb (SR)   Coul. recip.
    2.84433e+04    1.23449e+05   -7.44754e+03   -9.39870e+05    5.41283e+03
      Potential    Kinetic En.   Total Energy  Conserved En.    Temperature
   -7.80254e+05    1.39323e+05   -6.40931e+05    2.09194e+05    3.03407e+02
 Pres. DC (bar) Pressure (bar)   Constr. rmsd
   -2.19832e+02   -3.09105e+01    0.00000e+00

           Step           Time
      207945000   415890.00000

   Energies (kJ/mol)
        G96Bond       G96Angle    Proper Dih.  Improper Dih.          LJ-14
    2.38626e+03    3.70142e+03    2.73842e+03    1.01263e+03   -2.36506e+02
     Coulomb-14        LJ (SR)  Disper. corr.   Coulomb (SR)   Coul. recip.
    2.84257e+04    1.23439e+05   -7.46404e+03   -9.39486e+05    5.15506e+03
      Potential    Kinetic En.   Total Energy  Conserved En.    Temperature
   -7.80328e+05    1.38076e+05   -6.42252e+05    2.09225e+05    3.00691e+02
 Pres. DC (bar) Pressure (bar)   Constr. rmsd
   -2.20805e+02   -9.95155e+01    0.00000e+00

           Step           Time
      207950000   415900.00000

   Energies (kJ/mol)
        G96Bond       G96Angle    Proper Dih.  Improper Dih.          LJ-14
    2.33286e+03    3.72582e+03    2.74960e+03    1.12742e+03   -2.92030e+02
     Coulomb-14        LJ (SR)  Disper. corr.   Coulomb (SR)   Coul. recip.
    2.83061e+04    1.24184e+05   -7.47524e+03   -9.41927e+05    5.24848e+03
      Potential    Kinetic En.   Total Energy  Conserved En.    Temperature
   -7.82020e+05    1.37861e+05   -6.44159e+05    2.09247e+05    3.00223e+02
 Pres. DC (bar) Pressure (bar)   Constr. rmsd
   -2.21468e+02    6.16308e+01    0.00000e+00

           Step           Time
      207955000   415910.00000

   Energies (kJ/mol)
        G96Bond       G96Angle    Proper Dih.  Improper Dih.          LJ-14
    2.39185e+03    3.87048e+03    2.78650e+03    1.07780e+03   -3.27472e+02
     Coulomb-14        LJ (SR)  Disper. corr.   Coulomb (SR)   Coul. recip.
    2.83566e+04    1.22398e+05   -7.45044e+03   -9.38550e+05    5.27055e+03
      Potential    Kinetic En.   Total Energy  Conserved En.    Temperature
   -7.80176e+05    1.38595e+05   -6.41581e+05    2.09280e+05    3.01821e+02
 Pres. DC (bar) Pressure (bar)   Constr. rmsd
   -2.20003e+02   -2.54129e+02    0.00000e+00

           Step           Time
      207960000   415920.00000

   Energies (kJ/mol)
        G96Bond       G96Angle    Proper Dih.  Improper Dih.          LJ-14
    2.31569e+03    3.77051e+03    2.61562e+03    1.15691e+03   -3.08268e+02
     Coulomb-14        LJ (SR)  Disper. corr.   Coulomb (SR)   Coul. recip.
    2.84185e+04    1.23189e+05   -7.45787e+03   -9.39160e+05    5.13275e+03
      Potential    Kinetic En.   Total Energy  Conserved En.    Temperature
   -7.80326e+05    1.38005e+05   -6.42321e+05    2.09294e+05    3.00537e+02
 Pres. DC (bar) Pressure (bar)   Constr. rmsd
   -2.20441e+02    8.97005e+00    0.00000e+00

           Step           Time
      207965000   415930.00000

   Energies (kJ/mol)
        G96Bond       G96Angle    Proper Dih.  Improper Dih.          LJ-14
    2.37288e+03    3.63685e+03    2.83678e+03    1.05658e+03   -3.31696e+02
     Coulomb-14        LJ (SR)  Disper. corr.   Coulomb (SR)   Coul. recip.
    2.85551e+04    1.23861e+05   -7.45733e+03   -9.40874e+05    5.25519e+03
      Potential    Kinetic En.   Total Energy  Conserved En.    Temperature
   -7.81089e+05    1.37845e+05   -6.43244e+05    2.09309e+05    3.00188e+02
 Pres. DC (bar) Pressure (bar)   Constr. rmsd
   -2.20409e+02   -1.50647e+02    0.00000e+00

           Step           Time
      207970000   415940.00000

   Energies (kJ/mol)
        G96Bond       G96Angle    Proper Dih.  Improper Dih.          LJ-14
    2.31212e+03    3.66592e+03    2.77539e+03    1.14727e+03   -2.84066e+02
     Coulomb-14        LJ (SR)  Disper. corr.   Coulomb (SR)   Coul. recip.
    2.84331e+04    1.22907e+05   -7.46170e+03   -9.37598e+05    5.17622e+03
      Potential    Kinetic En.   Total Energy  Conserved En.    Temperature
   -7.78927e+05    1.36486e+05   -6.42441e+05    2.09304e+05    2.97228e+02
 Pres. DC (bar) Pressure (bar)   Constr. rmsd
   -2.20668e+02   -4.73799e+01    0.00000e+00

           Step           Time
      207975000   415950.00000

   Energies (kJ/mol)
        G96Bond       G96Angle    Proper Dih.  Improper Dih.          LJ-14
    2.27751e+03    3.85794e+03    2.85772e+03    1.23090e+03   -3.18976e+02
     Coulomb-14        LJ (SR)  Disper. corr.   Coulomb (SR)   Coul. recip.
    2.83099e+04    1.23673e+05   -7.45026e+03   -9.39980e+05    5.38020e+03
      Potential    Kinetic En.   Total Energy  Conserved En.    Temperature
   -7.80162e+05    1.37747e+05   -6.42415e+05    2.09333e+05    2.99974e+02
 Pres. DC (bar) Pressure (bar)   Constr. rmsd
   -2.19992e+02    3.26831e+01    0.00000e+00

           Step           Time
      207980000   415960.00000

   Energies (kJ/mol)
        G96Bond       G96Angle    Proper Dih.  Improper Dih.          LJ-14
    2.24487e+03    3.57862e+03    2.74208e+03    1.14465e+03   -3.01644e+02
     Coulomb-14        LJ (SR)  Disper. corr.   Coulomb (SR)   Coul. recip.
    2.82826e+04    1.23718e+05   -7.47252e+03   -9.41142e+05    5.17820e+03
      Potential    Kinetic En.   Total Energy  Conserved En.    Temperature
   -7.82026e+05    1.36926e+05   -6.45101e+05    2.09378e+05    2.98187e+02
 Pres. DC (bar) Pressure (bar)   Constr. rmsd
   -2.21307e+02    6.92190e+01    0.00000e+00

           Step           Time
      207985000   415970.00000

   Energies (kJ/mol)
        G96Bond       G96Angle    Proper Dih.  Improper Dih.          LJ-14
    2.27719e+03    3.50291e+03    2.79990e+03    1.09188e+03   -1.72681e+02
     Coulomb-14        LJ (SR)  Disper. corr.   Coulomb (SR)   Coul. recip.
    2.85229e+04    1.22927e+05   -7.45074e+03   -9.39025e+05    5.20642e+03
      Potential    Kinetic En.   Total Energy  Conserved En.    Temperature
   -7.80320e+05    1.38062e+05   -6.42258e+05    2.09352e+05    3.00661e+02
 Pres. DC (bar) Pressure (bar)   Constr. rmsd
   -2.20020e+02    1.24106e+02    0.00000e+00

           Step           Time
      207990000   415980.00000

   Energies (kJ/mol)
        G96Bond       G96Angle    Proper Dih.  Improper Dih.          LJ-14
    2.26406e+03    3.69874e+03    2.86545e+03    1.10202e+03   -3.35639e+02
     Coulomb-14        LJ (SR)  Disper. corr.   Coulomb (SR)   Coul. recip.
    2.83359e+04    1.22653e+05   -7.45929e+03   -9.39365e+05    5.16591e+03
      Potential    Kinetic En.   Total Energy  Conserved En.    Temperature
   -7.81075e+05    1.38052e+05   -6.43023e+05    2.09375e+05    3.00638e+02
 Pres. DC (bar) Pressure (bar)   Constr. rmsd
   -2.20525e+02   -1.01520e+02    0.00000e+00

           Step           Time
      207995000   415990.00000

   Energies (kJ/mol)
        G96Bond       G96Angle    Proper Dih.  Improper Dih.          LJ-14
    2.27578e+03    3.80917e+03    2.70229e+03    1.08950e+03   -3.16855e+02
     Coulomb-14        LJ (SR)  Disper. corr.   Coulomb (SR)   Coul. recip.
    2.82385e+04    1.23931e+05   -7.46462e+03   -9.40659e+05    5.24115e+03
      Potential    Kinetic En.   Total Energy  Conserved En.    Temperature
   -7.81153e+05    1.36882e+05   -6.44271e+05    2.09393e+05    2.98091e+02
 Pres. DC (bar) Pressure (bar)   Constr. rmsd
   -2.20840e+02    3.82275e+01    0.00000e+00

           Step           Time
      208000000   416000.00000

   Energies (kJ/mol)
        G96Bond       G96Angle    Proper Dih.  Improper Dih.          LJ-14
    2.46934e+03    3.49311e+03    2.77210e+03    9.90681e+02   -3.02640e+02
     Coulomb-14        LJ (SR)  Disper. corr.   Coulomb (SR)   Coul. recip.
    2.82539e+04    1.23884e+05   -7.44065e+03   -9.41767e+05    5.22425e+03
      Potential    Kinetic En.   Total Energy  Conserved En.    Temperature
   -7.82423e+05    1.37277e+05   -6.45146e+05    2.09428e+05    2.98951e+02
 Pres. DC (bar) Pressure (bar)   Constr. rmsd
   -2.19426e+02   -1.98889e+02    0.00000e+00

           Step           Time
      208005000   416010.00000

   Energies (kJ/mol)
        G96Bond       G96Angle    Proper Dih.  Improper Dih.          LJ-14
    2.42102e+03    3.73087e+03    2.79223e+03    1.08640e+03   -3.08016e+02
     Coulomb-14        LJ (SR)  Disper. corr.   Coulomb (SR)   Coul. recip.
    2.83228e+04    1.22980e+05   -7.46816e+03   -9.37964e+05    5.42339e+03
      Potential    Kinetic En.   Total Energy  Conserved En.    Temperature
   -7.78983e+05    1.39103e+05   -6.39880e+05    2.09429e+05    3.02927e+02
 Pres. DC (bar) Pressure (bar)   Constr. rmsd
   -2.21049e+02    1.14392e+02    0.00000e+00

           Step           Time
      208010000   416020.00000

   Energies (kJ/mol)
        G96Bond       G96Angle    Proper Dih.  Improper Dih.          LJ-14
    2.33190e+03    3.87494e+03    2.76036e+03    1.09227e+03   -2.73544e+02
     Coulomb-14        LJ (SR)  Disper. corr.   Coulomb (SR)   Coul. recip.
    2.83418e+04    1.24141e+05   -7.45669e+03   -9.41290e+05    5.23872e+03
      Potential    Kinetic En.   Total Energy  Conserved En.    Temperature
   -7.81240e+05    1.38171e+05   -6.43069e+05    2.09445e+05    3.00898e+02
 Pres. DC (bar) Pressure (bar)   Constr. rmsd
   -2.20372e+02   -6.80767e+00    0.00000e+00

           Step           Time
      208015000   416030.00000

   Energies (kJ/mol)
        G96Bond       G96Angle    Proper Dih.  Improper Dih.          LJ-14
    2.27170e+03    3.60220e+03    2.80659e+03    1.09964e+03   -2.90256e+02
     Coulomb-14        LJ (SR)  Disper. corr.   Coulomb (SR)   Coul. recip.
    2.82620e+04    1.23289e+05   -7.44744e+03   -9.40464e+05    5.20620e+03
      Potential    Kinetic En.   Total Energy  Conserved En.    Temperature
   -7.81664e+05    1.36984e+05   -6.44680e+05    2.09458e+05    2.98314e+02
 Pres. DC (bar) Pressure (bar)   Constr. rmsd
   -2.19826e+02   -1.60073e+02    0.00000e+00

           Step           Time
      208020000   416040.00000

   Energies (kJ/mol)
        G96Bond       G96Angle    Proper Dih.  Improper Dih.          LJ-14
    2.39435e+03    3.62761e+03    2.71184e+03    1.08192e+03   -3.02092e+02
     Coulomb-14        LJ (SR)  Disper. corr.   Coulomb (SR)   Coul. recip.
    2.82875e+04    1.23239e+05   -7.45520e+03   -9.39504e+05    5.21076e+03
      Potential    Kinetic En.   Total Energy  Conserved En.    Temperature
   -7.80708e+05    1.37804e+05   -6.42904e+05    2.09491e+05    3.00099e+02
 Pres. DC (bar) Pressure (bar)   Constr. rmsd
   -2.20283e+02   -2.16470e+02    0.00000e+00

           Step           Time
      208025000   416050.00000

   Energies (kJ/mol)
        G96Bond       G96Angle    Proper Dih.  Improper Dih.          LJ-14
    2.39162e+03    3.79051e+03    2.71836e+03    1.09532e+03   -3.18967e+02
     Coulomb-14        LJ (SR)  Disper. corr.   Coulomb (SR)   Coul. recip.
    2.84461e+04    1.23678e+05   -7.47766e+03   -9.40214e+05    5.25236e+03
      Potential    Kinetic En.   Total Energy  Conserved En.    Temperature
   -7.80638e+05    1.38620e+05   -6.42018e+05    2.09529e+05    3.01876e+02
 Pres. DC (bar) Pressure (bar)   Constr. rmsd
   -2.21611e+02    3.12820e+01    0.00000e+00

           Step           Time
      208030000   416060.00000

   Energies (kJ/mol)
        G96Bond       G96Angle    Proper Dih.  Improper Dih.          LJ-14
    2.38709e+03    3.70840e+03    2.77462e+03    1.08984e+03   -2.81175e+02
     Coulomb-14        LJ (SR)  Disper. corr.   Coulomb (SR)   Coul. recip.
    2.84185e+04    1.21804e+05   -7.45487e+03   -9.37251e+05    5.23222e+03
      Potential    Kinetic En.   Total Energy  Conserved En.    Temperature
   -7.79572e+05    1.37875e+05   -6.41697e+05    2.09550e+05    3.00254e+02
 Pres. DC (bar) Pressure (bar)   Constr. rmsd
   -2.20264e+02   -1.09280e+02    0.00000e+00

           Step           Time
      208035000   416070.00000

   Energies (kJ/mol)
        G96Bond       G96Angle    Proper Dih.  Improper Dih.          LJ-14
    2.36443e+03    3.65876e+03    2.85658e+03    1.09463e+03   -2.96665e+02
     Coulomb-14        LJ (SR)  Disper. corr.   Coulomb (SR)   Coul. recip.
    2.83449e+04    1.25314e+05   -7.46936e+03   -9.42676e+05    5.26848e+03
      Potential    Kinetic En.   Total Energy  Conserved En.    Temperature
   -7.81540e+05    1.38725e+05   -6.42814e+05    2.09588e+05    3.02106e+02
 Pres. DC (bar) Pressure (bar)   Constr. rmsd
   -2.21120e+02    1.66621e+02    0.00000e+00

           Step           Time
      208040000   416080.00000

   Energies (kJ/mol)
        G96Bond       G96Angle    Proper Dih.  Improper Dih.          LJ-14
    2.34705e+03    3.66417e+03    2.70603e+03    1.11664e+03   -3.81208e+02
     Coulomb-14        LJ (SR)  Disper. corr.   Coulomb (SR)   Coul. recip.
    2.84494e+04    1.21781e+05   -7.44102e+03   -9.37629e+05    5.35039e+03
      Potential    Kinetic En.   Total Energy  Conserved En.    Temperature
   -7.80036e+05    1.38158e+05   -6.41878e+05    2.09597e+05    3.00870e+02
 Pres. DC (bar) Pressure (bar)   Constr. rmsd
   -2.19448e+02   -2.70849e+02    0.00000e+00

           Step           Time
      208045000   416090.00000

   Energies (kJ/mol)
        G96Bond       G96Angle    Proper Dih.  Improper Dih.          LJ-14
    2.51259e+03    3.78213e+03    2.70216e+03    1.02302e+03   -2.93761e+02
     Coulomb-14        LJ (SR)  Disper. corr.   Coulomb (SR)   Coul. recip.
    2.86086e+04    1.23357e+05   -7.43983e+03   -9.39440e+05    5.27637e+03
      Potential    Kinetic En.   Total Energy  Conserved En.    Temperature
   -7.79911e+05    1.38498e+05   -6.41413e+05    2.09614e+05    3.01611e+02
 Pres. DC (bar) Pressure (bar)   Constr. rmsd
   -2.19377e+02   -9.99619e+01    0.00000e+00

           Step           Time
      208050000   416100.00000

   Energies (kJ/mol)
        G96Bond       G96Angle    Proper Dih.  Improper Dih.          LJ-14
    2.52897e+03    3.66207e+03    2.71968e+03    1.10513e+03   -1.98695e+02
     Coulomb-14        LJ (SR)  Disper. corr.   Coulomb (SR)   Coul. recip.
    2.82695e+04    1.24569e+05   -7.44118e+03   -9.39168e+05    5.32236e+03
      Potential    Kinetic En.   Total Energy  Conserved En.    Temperature
   -7.78631e+05    1.37799e+05   -6.40832e+05    2.09668e+05    3.00089e+02
 Pres. DC (bar) Pressure (bar)   Constr. rmsd
   -2.19457e+02    1.09910e+02    0.00000e+00

           Step           Time
      208055000   416110.00000

   Energies (kJ/mol)
        G96Bond       G96Angle    Proper Dih.  Improper Dih.          LJ-14
    2.26729e+03    3.92995e+03    2.82290e+03    1.19866e+03   -3.63733e+02
     Coulomb-14        LJ (SR)  Disper. corr.   Coulomb (SR)   Coul. recip.
    2.84507e+04    1.23780e+05   -7.46904e+03   -9.39145e+05    5.27951e+03
      Potential    Kinetic En.   Total Energy  Conserved En.    Temperature
   -7.79249e+05    1.39237e+05   -6.40012e+05    2.09682e+05    3.03219e+02
 Pres. DC (bar) Pressure (bar)   Constr. rmsd
   -2.21101e+02    8.75044e+01    0.00000e+00

           Step           Time
      208060000   416120.00000

   Energies (kJ/mol)
        G96Bond       G96Angle    Proper Dih.  Improper Dih.          LJ-14
    2.30645e+03    3.76812e+03    2.78509e+03    1.13858e+03   -3.26411e+02
     Coulomb-14        LJ (SR)  Disper. corr.   Coulomb (SR)   Coul. recip.
    2.84392e+04    1.25467e+05   -7.47453e+03   -9.43539e+05    5.20338e+03
      Potential    Kinetic En.   Total Energy  Conserved En.    Temperature
   -7.82232e+05    1.38059e+05   -6.44172e+05    2.09701e+05    3.00655e+02
 Pres. DC (bar) Pressure (bar)   Constr. rmsd
   -2.21426e+02    9.15096e+01    0.00000e+00

           Step           Time
      208065000   416130.00000

   Energies (kJ/mol)
        G96Bond       G96Angle    Proper Dih.  Improper Dih.          LJ-14
    2.32724e+03    3.66567e+03    2.77173e+03    1.12758e+03   -1.91455e+02
     Coulomb-14        LJ (SR)  Disper. corr.   Coulomb (SR)   Coul. recip.
    2.83624e+04    1.25216e+05   -7.45138e+03   -9.42721e+05    5.31343e+03
      Potential    Kinetic En.   Total Energy  Conserved En.    Temperature
   -7.81580e+05    1.38153e+05   -6.43427e+05    2.09708e+05    3.00859e+02
 Pres. DC (bar) Pressure (bar)   Constr. rmsd
   -2.20058e+02    1.04313e+02    0.00000e+00

           Step           Time
      208070000   416140.00000

   Energies (kJ/mol)
        G96Bond       G96Angle    Proper Dih.  Improper Dih.          LJ-14
    2.28591e+03    3.60653e+03    2.76837e+03    1.12833e+03   -3.34852e+02
     Coulomb-14        LJ (SR)  Disper. corr.   Coulomb (SR)   Coul. recip.
    2.83891e+04    1.24309e+05   -7.47804e+03   -9.41464e+05    5.23680e+03
      Potential    Kinetic En.   Total Energy  Conserved En.    Temperature
   -7.81554e+05    1.37589e+05   -6.43964e+05    2.09749e+05    2.99632e+02
 Pres. DC (bar) Pressure (bar)   Constr. rmsd
   -2.21634e+02    8.36785e+01    0.00000e+00

           Step           Time
      208075000   416150.00000

   Energies (kJ/mol)
        G96Bond       G96Angle    Proper Dih.  Improper Dih.          LJ-14
    2.21715e+03    3.68267e+03    2.82482e+03    1.01735e+03   -3.78851e+02
     Coulomb-14        LJ (SR)  Disper. corr.   Coulomb (SR)   Coul. recip.
    2.85197e+04    1.24127e+05   -7.48462e+03   -9.42181e+05    5.27261e+03
      Potential    Kinetic En.   Total Energy  Conserved En.    Temperature
   -7.82383e+05    1.36907e+05   -6.45476e+05    2.09774e+05    2.98145e+02
 Pres. DC (bar) Pressure (bar)   Constr. rmsd
   -2.22023e+02   -2.50968e+01    0.00000e+00

           Step           Time
      208080000   416160.00000

   Energies (kJ/mol)
        G96Bond       G96Angle    Proper Dih.  Improper Dih.          LJ-14
    2.43032e+03    3.84964e+03    2.81126e+03    1.14126e+03   -3.22632e+02
     Coulomb-14        LJ (SR)  Disper. corr.   Coulomb (SR)   Coul. recip.
    2.83437e+04    1.23335e+05   -7.46959e+03   -9.38909e+05    5.32614e+03
      Potential    Kinetic En.   Total Energy  Conserved En.    Temperature
   -7.79464e+05    1.38295e+05   -6.41169e+05    2.09818e+05    3.01168e+02
 Pres. DC (bar) Pressure (bar)   Constr. rmsd
   -2.21134e+02   -2.00346e+01    0.00000e+00

           Step           Time
      208085000   416170.00000

   Energies (kJ/mol)
        G96Bond       G96Angle    Proper Dih.  Improper Dih.          LJ-14
    2.34397e+03    3.58343e+03    2.85871e+03    1.01450e+03   -3.19227e+02
     Coulomb-14        LJ (SR)  Disper. corr.   Coulomb (SR)   Coul. recip.
    2.87891e+04    1.24573e+05   -7.44056e+03   -9.41683e+05    5.19585e+03
      Potential    Kinetic En.   Total Energy  Conserved En.    Temperature
   -7.81085e+05    1.36689e+05   -6.44396e+05    2.09857e+05    2.97671e+02
 Pres. DC (bar) Pressure (bar)   Constr. rmsd
   -2.19420e+02    2.14754e+01    0.00000e+00

           Step           Time
      208090000   416180.00000

   Energies (kJ/mol)
        G96Bond       G96Angle    Proper Dih.  Improper Dih.          LJ-14
    2.27055e+03    3.58481e+03    2.82007e+03    1.12616e+03   -3.17558e+02
     Coulomb-14        LJ (SR)  Disper. corr.   Coulomb (SR)   Coul. recip.
    2.84914e+04    1.23821e+05   -7.45071e+03   -9.41371e+05    5.31183e+03
      Potential    Kinetic En.   Total Energy  Conserved En.    Temperature
   -7.81713e+05    1.37776e+05   -6.43937e+05    2.09864e+05    3.00038e+02
 Pres. DC (bar) Pressure (bar)   Constr. rmsd
   -2.20019e+02   -8.18533e+01    0.00000e+00

           Step           Time
      208095000   416190.00000

   Energies (kJ/mol)
        G96Bond       G96Angle    Proper Dih.  Improper Dih.          LJ-14
    2.20242e+03    3.58116e+03    2.71461e+03    1.07203e+03   -2.47953e+02
     Coulomb-14        LJ (SR)  Disper. corr.   Coulomb (SR)   Coul. recip.
    2.85440e+04    1.23071e+05   -7.45239e+03   -9.39789e+05    5.26299e+03
      Potential    Kinetic En.   Total Energy  Conserved En.    Temperature
   -7.81041e+05    1.37728e+05   -6.43312e+05    2.09867e+05    2.99934e+02
 Pres. DC (bar) Pressure (bar)   Constr. rmsd
   -2.20118e+02   -7.13444e+01    0.00000e+00

           Step           Time
      208100000   416200.00000

   Energies (kJ/mol)
        G96Bond       G96Angle    Proper Dih.  Improper Dih.          LJ-14
    2.25882e+03    3.52259e+03    2.71480e+03    1.04231e+03   -2.20803e+02
     Coulomb-14        LJ (SR)  Disper. corr.   Coulomb (SR)   Coul. recip.
    2.85700e+04    1.25163e+05   -7.45390e+03   -9.42186e+05    5.35745e+03
      Potential    Kinetic En.   Total Energy  Conserved En.    Temperature
   -7.81231e+05    1.38310e+05   -6.42922e+05    2.09885e+05    3.01200e+02
 Pres. DC (bar) Pressure (bar)   Constr. rmsd
   -2.20207e+02    1.00733e+02    0.00000e+00

           Step           Time
      208105000   416210.00000

   Energies (kJ/mol)
        G96Bond       G96Angle    Proper Dih.  Improper Dih.          LJ-14
    2.62426e+03    3.55733e+03    2.81178e+03    1.06335e+03   -2.93950e+02
     Coulomb-14        LJ (SR)  Disper. corr.   Coulomb (SR)   Coul. recip.
    2.84448e+04    1.24781e+05   -7.47224e+03   -9.42368e+05    5.19769e+03
      Potential    Kinetic En.   Total Energy  Conserved En.    Temperature
   -7.81654e+05    1.37760e+05   -6.43894e+05    2.09949e+05    3.00002e+02
 Pres. DC (bar) Pressure (bar)   Constr. rmsd
   -2.21291e+02    1.59610e+02    0.00000e+00

           Step           Time
      208110000   416220.00000

   Energies (kJ/mol)
        G96Bond       G96Angle    Proper Dih.  Improper Dih.          LJ-14
    2.40096e+03    3.54534e+03    2.73002e+03    1.03157e+03   -3.59652e+02
     Coulomb-14        LJ (SR)  Disper. corr.   Coulomb (SR)   Coul. recip.
    2.83669e+04    1.25234e+05   -7.47792e+03   -9.40639e+05    5.25218e+03
      Potential    Kinetic En.   Total Energy  Conserved En.    Temperature
   -7.79916e+05    1.37473e+05   -6.42443e+05    2.09940e+05    2.99378e+02
 Pres. DC (bar) Pressure (bar)   Constr. rmsd
   -2.21627e+02    1.47521e+02    0.00000e+00

           Step           Time
      208115000   416230.00000

   Energies (kJ/mol)
        G96Bond       G96Angle    Proper Dih.  Improper Dih.          LJ-14
    2.30124e+03    3.64956e+03    2.80018e+03    1.07024e+03   -3.20721e+02
     Coulomb-14        LJ (SR)  Disper. corr.   Coulomb (SR)   Coul. recip.
    2.84847e+04    1.24034e+05   -7.46149e+03   -9.41279e+05    5.26584e+03
      Potential    Kinetic En.   Total Energy  Conserved En.    Temperature
   -7.81455e+05    1.38305e+05   -6.43150e+05    2.09973e+05    3.01191e+02
 Pres. DC (bar) Pressure (bar)   Constr. rmsd
   -2.20655e+02   -5.51606e+01    0.00000e+00

           Step           Time
      208120000   416240.00000

   Energies (kJ/mol)
        G96Bond       G96Angle    Proper Dih.  Improper Dih.          LJ-14
    2.35903e+03    3.60848e+03    2.76611e+03    1.13794e+03   -2.96439e+02
     Coulomb-14        LJ (SR)  Disper. corr.   Coulomb (SR)   Coul. recip.
    2.85152e+04    1.25818e+05   -7.49946e+03   -9.42486e+05    5.35699e+03
      Potential    Kinetic En.   Total Energy  Conserved En.    Temperature
   -7.80720e+05    1.38560e+05   -6.42160e+05    2.10020e+05    3.01745e+02
 Pres. DC (bar) Pressure (bar)   Constr. rmsd
   -2.22904e+02    3.05526e+02    0.00000e+00

           Step           Time
      208125000   416250.00000

   Energies (kJ/mol)
        G96Bond       G96Angle    Proper Dih.  Improper Dih.          LJ-14
    2.29128e+03    3.85025e+03    2.76871e+03    1.14612e+03   -3.53141e+02
     Coulomb-14        LJ (SR)  Disper. corr.   Coulomb (SR)   Coul. recip.
    2.82222e+04    1.23943e+05   -7.46273e+03   -9.40155e+05    5.27554e+03
      Potential    Kinetic En.   Total Energy  Conserved En.    Temperature
   -7.80474e+05    1.37608e+05   -6.42866e+05    2.10042e+05    2.99673e+02
 Pres. DC (bar) Pressure (bar)   Constr. rmsd
   -2.20728e+02   -6.22867e+00    0.00000e+00

           Step           Time
      208130000   416260.00000

   Energies (kJ/mol)
        G96Bond       G96Angle    Proper Dih.  Improper Dih.          LJ-14
    2.37256e+03    3.56657e+03    2.82422e+03    1.10463e+03   -3.10579e+02
     Coulomb-14        LJ (SR)  Disper. corr.   Coulomb (SR)   Coul. recip.
    2.85979e+04    1.24037e+05   -7.44922e+03   -9.41629e+05    5.20457e+03
      Potential    Kinetic En.   Total Energy  Conserved En.    Temperature
   -7.81681e+05    1.37637e+05   -6.44044e+05    2.10067e+05    2.99736e+02
 Pres. DC (bar) Pressure (bar)   Constr. rmsd
   -2.19931e+02   -1.02009e+02    0.00000e+00

           Step           Time
      208135000   416270.00000

   Energies (kJ/mol)
        G96Bond       G96Angle    Proper Dih.  Improper Dih.          LJ-14
    2.44278e+03    3.80289e+03    2.71686e+03    1.07663e+03   -3.50802e+02
     Coulomb-14        LJ (SR)  Disper. corr.   Coulomb (SR)   Coul. recip.
    2.84810e+04    1.23964e+05   -7.45891e+03   -9.39946e+05    5.34265e+03
      Potential    Kinetic En.   Total Energy  Conserved En.    Temperature
   -7.79929e+05    1.38955e+05   -6.40974e+05    2.10071e+05    3.02605e+02
 Pres. DC (bar) Pressure (bar)   Constr. rmsd
   -2.20502e+02   -5.83441e+01    0.00000e+00

           Step           Time
      208140000   416280.00000

   Energies (kJ/mol)
        G96Bond       G96Angle    Proper Dih.  Improper Dih.          LJ-14
    2.20589e+03    3.61948e+03    2.75409e+03    1.05263e+03   -2.56421e+02
     Coulomb-14        LJ (SR)  Disper. corr.   Coulomb (SR)   Coul. recip.
    2.86382e+04    1.23689e+05   -7.45747e+03   -9.41821e+05    5.23671e+03
      Potential    Kinetic En.   Total Energy  Conserved En.    Temperature
   -7.82339e+05    1.36959e+05   -6.45379e+05    2.10076e+05    2.98260e+02
 Pres. DC (bar) Pressure (bar)   Constr. rmsd
   -2.20418e+02    4.16856e+00    0.00000e+00

           Step           Time
      208145000   416290.00000

   Energies (kJ/mol)
        G96Bond       G96Angle    Proper Dih.  Improper Dih.          LJ-14
    2.33433e+03    3.80117e+03    2.66153e+03    1.07418e+03   -2.81042e+02
     Coulomb-14        LJ (SR)  Disper. corr.   Coulomb (SR)   Coul. recip.
    2.85257e+04    1.25839e+05   -7.46222e+03   -9.42169e+05    5.23140e+03
      Potential    Kinetic En.   Total Energy  Conserved En.    Temperature
   -7.80445e+05    1.38030e+05   -6.42415e+05    2.10124e+05    3.00590e+02
 Pres. DC (bar) Pressure (bar)   Constr. rmsd
   -2.20698e+02    2.20265e+02    0.00000e+00

           Step           Time
      208150000   416300.00000

   Energies (kJ/mol)
        G96Bond       G96Angle    Proper Dih.  Improper Dih.          LJ-14
    2.20997e+03    3.73054e+03    2.87472e+03    1.06138e+03   -3.28568e+02
     Coulomb-14        LJ (SR)  Disper. corr.   Coulomb (SR)   Coul. recip.
    2.84840e+04    1.24466e+05   -7.46959e+03   -9.42068e+05    5.21675e+03
      Potential    Kinetic En.   Total Energy  Conserved En.    Temperature
   -7.81822e+05    1.37796e+05   -6.44026e+05    2.10126e+05    3.00082e+02
 Pres. DC (bar) Pressure (bar)   Constr. rmsd
   -2.21134e+02    1.39616e+02    0.00000e+00

           Step           Time
      208155000   416310.00000

   Energies (kJ/mol)
        G96Bond       G96Angle    Proper Dih.  Improper Dih.          LJ-14
    2.30558e+03    3.76975e+03    2.71721e+03    1.12365e+03   -2.55554e+02
     Coulomb-14        LJ (SR)  Disper. corr.   Coulomb (SR)   Coul. recip.
    2.84348e+04    1.24490e+05   -7.45065e+03   -9.40468e+05    5.28319e+03
      Potential    Kinetic En.   Total Energy  Conserved En.    Temperature
   -7.80050e+05    1.38186e+05   -6.41864e+05    2.10117e+05    3.00931e+02
 Pres. DC (bar) Pressure (bar)   Constr. rmsd
   -2.20015e+02    8.02080e+01    0.00000e+00

           Step           Time
      208160000   416320.00000

   Energies (kJ/mol)
        G96Bond       G96Angle    Proper Dih.  Improper Dih.          LJ-14
    2.38468e+03    3.68250e+03    2.76089e+03    1.08255e+03   -3.32117e+02
     Coulomb-14        LJ (SR)  Disper. corr.   Coulomb (SR)   Coul. recip.
    2.83207e+04    1.25574e+05   -7.43676e+03   -9.42442e+05    5.33821e+03
      Potential    Kinetic En.   Total Energy  Conserved En.    Temperature
   -7.81068e+05    1.38455e+05   -6.42613e+05    2.10145e+05    3.01516e+02
 Pres. DC (bar) Pressure (bar)   Constr. rmsd
   -2.19196e+02    1.30815e+02    0.00000e+00

           Step           Time
      208165000   416330.00000

   Energies (kJ/mol)
        G96Bond       G96Angle    Proper Dih.  Improper Dih.          LJ-14
    2.43725e+03    3.89776e+03    2.79763e+03    1.08233e+03   -3.33331e+02
     Coulomb-14        LJ (SR)  Disper. corr.   Coulomb (SR)   Coul. recip.
    2.83538e+04    1.23170e+05   -7.47008e+03   -9.38836e+05    5.31908e+03
      Potential    Kinetic En.   Total Energy  Conserved En.    Temperature
   -7.79582e+05    1.38388e+05   -6.41193e+05    2.10167e+05    3.01371e+02
 Pres. DC (bar) Pressure (bar)   Constr. rmsd
   -2.21162e+02    4.42908e+01    0.00000e+00

           Step           Time
      208170000   416340.00000

   Energies (kJ/mol)
        G96Bond       G96Angle    Proper Dih.  Improper Dih.          LJ-14
    2.31430e+03    3.69362e+03    2.77942e+03    1.13972e+03   -2.77018e+02
     Coulomb-14        LJ (SR)  Disper. corr.   Coulomb (SR)   Coul. recip.
    2.84049e+04    1.25467e+05   -7.44793e+03   -9.41147e+05    5.31056e+03
      Potential    Kinetic En.   Total Energy  Conserved En.    Temperature
   -7.79763e+05    1.38041e+05   -6.41722e+05    2.10147e+05    3.00615e+02
 Pres. DC (bar) Pressure (bar)   Constr. rmsd
   -2.19855e+02    1.50068e+02    0.00000e+00

           Step           Time
      208175000   416350.00000

   Energies (kJ/mol)
        G96Bond       G96Angle    Proper Dih.  Improper Dih.          LJ-14
    2.46523e+03    3.68160e+03    2.77298e+03    1.09500e+03   -3.11147e+02
     Coulomb-14        LJ (SR)  Disper. corr.   Coulomb (SR)   Coul. recip.
    2.84056e+04    1.22739e+05   -7.46749e+03   -9.38850e+05    5.21154e+03
      Potential    Kinetic En.   Total Energy  Conserved En.    Temperature
   -7.80258e+05    1.37939e+05   -6.42320e+05    2.10175e+05    3.00392e+02
 Pres. DC (bar) Pressure (bar)   Constr. rmsd
   -2.21010e+02   -1.49638e+02    0.00000e+00

           Step           Time
      208180000   416360.00000

   Energies (kJ/mol)
        G96Bond       G96Angle    Proper Dih.  Improper Dih.          LJ-14
    2.41728e+03    3.66716e+03    2.79270e+03    1.14067e+03   -3.47410e+02
     Coulomb-14        LJ (SR)  Disper. corr.   Coulomb (SR)   Coul. recip.
    2.86373e+04    1.23887e+05   -7.45254e+03   -9.39498e+05    5.25169e+03
      Potential    Kinetic En.   Total Energy  Conserved En.    Temperature
   -7.79504e+05    1.38128e+05   -6.41376e+05    2.10185e+05    3.00804e+02
 Pres. DC (bar) Pressure (bar)   Constr. rmsd
   -2.20126e+02   -1.00570e+01    0.00000e+00

           Step           Time
      208185000   416370.00000

   Energies (kJ/mol)
        G96Bond       G96Angle    Proper Dih.  Improper Dih.          LJ-14
    2.47664e+03    3.57535e+03    2.80530e+03    1.08651e+03   -3.24125e+02
     Coulomb-14        LJ (SR)  Disper. corr.   Coulomb (SR)   Coul. recip.
    2.84058e+04    1.22999e+05   -7.47051e+03   -9.40486e+05    5.24586e+03
      Potential    Kinetic En.   Total Energy  Conserved En.    Temperature
   -7.81686e+05    1.38351e+05   -6.43336e+05    2.10222e+05    3.01289e+02
 Pres. DC (bar) Pressure (bar)   Constr. rmsd
   -2.21188e+02   -7.40365e+01    0.00000e+00

           Step           Time
      208190000   416380.00000

   Energies (kJ/mol)
        G96Bond       G96Angle    Proper Dih.  Improper Dih.          LJ-14
    2.31359e+03    3.79330e+03    2.81386e+03    1.07485e+03   -3.50711e+02
     Coulomb-14        LJ (SR)  Disper. corr.   Coulomb (SR)   Coul. recip.
    2.84409e+04    1.23682e+05   -7.46504e+03   -9.40461e+05    5.31960e+03
      Potential    Kinetic En.   Total Energy  Conserved En.    Temperature
   -7.80839e+05    1.37909e+05   -6.42930e+05    2.10229e+05    3.00327e+02
 Pres. DC (bar) Pressure (bar)   Constr. rmsd
   -2.20865e+02    3.09288e+01    0.00000e+00

           Step           Time
      208195000   416390.00000

   Energies (kJ/mol)
        G96Bond       G96Angle    Proper Dih.  Improper Dih.          LJ-14
    2.26423e+03    3.64252e+03    2.78273e+03    9.93796e+02   -2.66760e+02
     Coulomb-14        LJ (SR)  Disper. corr.   Coulomb (SR)   Coul. recip.
    2.86455e+04    1.26227e+05   -7.46958e+03   -9.45454e+05    5.14235e+03
      Potential    Kinetic En.   Total Energy  Conserved En.    Temperature
   -7.83492e+05    1.36692e+05   -6.46800e+05    2.10268e+05    2.97677e+02
 Pres. DC (bar) Pressure (bar)   Constr. rmsd
   -2.21133e+02    1.34064e+02    0.00000e+00

           Step           Time
      208200000   416400.00000

   Energies (kJ/mol)
        G96Bond       G96Angle    Proper Dih.  Improper Dih.          LJ-14
    2.40433e+03    3.66540e+03    2.76528e+03    1.09122e+03   -3.25336e+02
     Coulomb-14        LJ (SR)  Disper. corr.   Coulomb (SR)   Coul. recip.
    2.84401e+04    1.24160e+05   -7.45656e+03   -9.39887e+05    5.28079e+03
      Potential    Kinetic En.   Total Energy  Conserved En.    Temperature
   -7.79862e+05    1.37951e+05   -6.41911e+05    2.10263e+05    3.00419e+02
 Pres. DC (bar) Pressure (bar)   Constr. rmsd
   -2.20364e+02    8.09766e+01    0.00000e+00

           Step           Time
      208205000   416410.00000

   Energies (kJ/mol)
        G96Bond       G96Angle    Proper Dih.  Improper Dih.          LJ-14
    2.41251e+03    3.45902e+03    2.72080e+03    1.08160e+03   -2.24325e+02
     Coulomb-14        LJ (SR)  Disper. corr.   Coulomb (SR)   Coul. recip.
    2.83604e+04    1.25764e+05   -7.43689e+03   -9.42196e+05    5.23524e+03
      Potential    Kinetic En.   Total Energy  Conserved En.    Temperature
   -7.80823e+05    1.37921e+05   -6.42902e+05    2.10296e+05    3.00353e+02
 Pres. DC (bar) Pressure (bar)   Constr. rmsd
   -2.19204e+02    1.32981e+02    0.00000e+00

           Step           Time
      208210000   416420.00000

   Energies (kJ/mol)
        G96Bond       G96Angle    Proper Dih.  Improper Dih.          LJ-14
    2.31281e+03    3.75722e+03    2.83842e+03    1.04424e+03   -3.46536e+02
     Coulomb-14        LJ (SR)  Disper. corr.   Coulomb (SR)   Coul. recip.
    2.81367e+04    1.25164e+05   -7.47154e+03   -9.42499e+05    5.29964e+03
      Potential    Kinetic En.   Total Energy  Conserved En.    Temperature
   -7.81765e+05    1.37693e+05   -6.44072e+05    2.10320e+05    2.99857e+02
 Pres. DC (bar) Pressure (bar)   Constr. rmsd
   -2.21249e+02    7.98473e+01    0.00000e+00

           Step           Time
      208215000   416430.00000

   Energies (kJ/mol)
        G96Bond       G96Angle    Proper Dih.  Improper Dih.          LJ-14
    2.25369e+03    3.68501e+03    2.76712e+03    1.14118e+03   -3.06158e+02
     Coulomb-14        LJ (SR)  Disper. corr.   Coulomb (SR)   Coul. recip.
    2.83953e+04    1.23544e+05   -7.45682e+03   -9.39389e+05    5.24002e+03
      Potential    Kinetic En.   Total Energy  Conserved En.    Temperature
   -7.80125e+05    1.37890e+05   -6.42235e+05    2.10332e+05    3.00286e+02
 Pres. DC (bar) Pressure (bar)   Constr. rmsd
   -2.20379e+02    2.79954e+01    0.00000e+00

           Step           Time
      208220000   416440.00000

   Energies (kJ/mol)
        G96Bond       G96Angle    Proper Dih.  Improper Dih.          LJ-14
    2.54349e+03    3.60301e+03    2.86736e+03    1.14472e+03   -3.67799e+02
     Coulomb-14        LJ (SR)  Disper. corr.   Coulomb (SR)   Coul. recip.
    2.85661e+04    1.24639e+05   -7.47024e+03   -9.40117e+05    5.17728e+03
      Potential    Kinetic En.   Total Energy  Conserved En.    Temperature
   -7.79414e+05    1.38183e+05   -6.41231e+05    2.10379e+05    3.00925e+02
 Pres. DC (bar) Pressure (bar)   Constr. rmsd
   -2.21172e+02    4.84083e+01    0.00000e+00

           Step           Time
      208225000   416450.00000

   Energies (kJ/mol)
        G96Bond       G96Angle    Proper Dih.  Improper Dih.          LJ-14
    2.36549e+03    3.64122e+03    2.75720e+03    1.06015e+03   -2.68964e+02
     Coulomb-14        LJ (SR)  Disper. corr.   Coulomb (SR)   Coul. recip.
    2.83443e+04    1.24496e+05   -7.50115e+03   -9.42047e+05    5.21132e+03
      Potential    Kinetic En.   Total Energy  Conserved En.    Temperature
   -7.81941e+05    1.37672e+05   -6.44269e+05    2.10407e+05    2.99812e+02
 Pres. DC (bar) Pressure (bar)   Constr. rmsd
   -2.23004e+02    2.05132e+02    0.00000e+00

           Step           Time
      208230000   416460.00000

   Energies (kJ/mol)
        G96Bond       G96Angle    Proper Dih.  Improper Dih.          LJ-14
    2.21968e+03    3.73122e+03    2.71619e+03    1.13922e+03   -2.15750e+02
     Coulomb-14        LJ (SR)  Disper. corr.   Coulomb (SR)   Coul. recip.
    2.82068e+04    1.24316e+05   -7.43598e+03   -9.41527e+05    5.35387e+03
      Potential    Kinetic En.   Total Energy  Conserved En.    Temperature
   -7.81496e+05    1.37267e+05   -6.44229e+05    2.10398e+05    2.98929e+02
 Pres. DC (bar) Pressure (bar)   Constr. rmsd
   -2.19151e+02   -3.25744e+01    0.00000e+00

           Step           Time
      208235000   416470.00000

   Energies (kJ/mol)
        G96Bond       G96Angle    Proper Dih.  Improper Dih.          LJ-14
    2.41422e+03    3.68195e+03    2.68767e+03    1.12448e+03   -2.26883e+02
     Coulomb-14        LJ (SR)  Disper. corr.   Coulomb (SR)   Coul. recip.
    2.82222e+04    1.24886e+05   -7.46228e+03   -9.40659e+05    5.30857e+03
      Potential    Kinetic En.   Total Energy  Conserved En.    Temperature
   -7.80023e+05    1.38854e+05   -6.41169e+05    2.10430e+05    3.02386e+02
 Pres. DC (bar) Pressure (bar)   Constr. rmsd
   -2.20702e+02    2.21003e+02    0.00000e+00

           Step           Time
      208240000   416480.00000

   Energies (kJ/mol)
        G96Bond       G96Angle    Proper Dih.  Improper Dih.          LJ-14
    2.49072e+03    3.70630e+03    2.69997e+03    1.17871e+03   -2.95527e+02
     Coulomb-14        LJ (SR)  Disper. corr.   Coulomb (SR)   Coul. recip.
    2.83223e+04    1.23646e+05   -7.48179e+03   -9.40703e+05    5.27185e+03
      Potential    Kinetic En.   Total Energy  Conserved En.    Temperature
   -7.81164e+05    1.37064e+05   -6.44100e+05    2.10492e+05    2.98488e+02
 Pres. DC (bar) Pressure (bar)   Constr. rmsd
   -2.21856e+02   -1.11286e+02    0.00000e+00

           Step           Time
      208245000   416490.00000

   Energies (kJ/mol)
        G96Bond       G96Angle    Proper Dih.  Improper Dih.          LJ-14
    2.27843e+03    3.80263e+03    2.72565e+03    1.10749e+03   -2.24890e+02
     Coulomb-14        LJ (SR)  Disper. corr.   Coulomb (SR)   Coul. recip.
    2.83474e+04    1.23908e+05   -7.46738e+03   -9.41107e+05    5.26635e+03
      Potential    Kinetic En.   Total Energy  Conserved En.    Temperature
   -7.81363e+05    1.38494e+05   -6.42870e+05    2.10468e+05    3.01601e+02
 Pres. DC (bar) Pressure (bar)   Constr. rmsd
   -2.21003e+02   -3.66320e+01    0.00000e+00

           Step           Time
      208250000   416500.00000

   Energies (kJ/mol)
        G96Bond       G96Angle    Proper Dih.  Improper Dih.          LJ-14
    2.51906e+03    3.66584e+03    2.78851e+03    1.11080e+03   -3.18377e+02
     Coulomb-14        LJ (SR)  Disper. corr.   Coulomb (SR)   Coul. recip.
    2.84710e+04    1.24206e+05   -7.46145e+03   -9.41766e+05    5.37189e+03
      Potential    Kinetic En.   Total Energy  Conserved En.    Temperature
   -7.81413e+05    1.38760e+05   -6.42654e+05    2.10497e+05    3.02180e+02
 Pres. DC (bar) Pressure (bar)   Constr. rmsd
   -2.20653e+02   -3.53065e+01    0.00000e+00

           Step           Time
      208255000   416510.00000

   Energies (kJ/mol)
        G96Bond       G96Angle    Proper Dih.  Improper Dih.          LJ-14
    2.35499e+03    3.59426e+03    2.72798e+03    1.12026e+03   -3.69553e+02
     Coulomb-14        LJ (SR)  Disper. corr.   Coulomb (SR)   Coul. recip.
    2.84167e+04    1.23323e+05   -7.47147e+03   -9.39859e+05    5.22098e+03
      Potential    Kinetic En.   Total Energy  Conserved En.    Temperature
   -7.80942e+05    1.36886e+05   -6.44056e+05    2.10523e+05    2.98101e+02
 Pres. DC (bar) Pressure (bar)   Constr. rmsd
   -2.21245e+02   -5.57600e+01    0.00000e+00

           Step           Time
      208260000   416520.00000

   Energies (kJ/mol)
        G96Bond       G96Angle    Proper Dih.  Improper Dih.          LJ-14
    2.27224e+03    3.56045e+03    2.83009e+03    1.16765e+03   -3.28536e+02
     Coulomb-14        LJ (SR)  Disper. corr.   Coulomb (SR)   Coul. recip.
    2.84917e+04    1.21624e+05   -7.45585e+03   -9.39037e+05    5.27298e+03
      Potential    Kinetic En.   Total Energy  Conserved En.    Temperature
   -7.81603e+05    1.37732e+05   -6.43872e+05    2.10536e+05    2.99941e+02
 Pres. DC (bar) Pressure (bar)   Constr. rmsd
   -2.20322e+02   -2.87138e+02    0.00000e+00

           Step           Time
      208265000   416530.00000

   Energies (kJ/mol)
        G96Bond       G96Angle    Proper Dih.  Improper Dih.          LJ-14
    2.35419e+03    3.76736e+03    2.71810e+03    1.11794e+03   -2.87942e+02
     Coulomb-14        LJ (SR)  Disper. corr.   Coulomb (SR)   Coul. recip.
    2.82420e+04    1.24950e+05   -7.47680e+03   -9.41143e+05    5.18964e+03
      Potential    Kinetic En.   Total Energy  Conserved En.    Temperature
   -7.80569e+05    1.38313e+05   -6.42256e+05    2.10588e+05    3.01207e+02
 Pres. DC (bar) Pressure (bar)   Constr. rmsd
   -2.21560e+02    1.19527e+02    0.00000e+00

           Step           Time
      208270000   416540.00000

   Energies (kJ/mol)
        G96Bond       G96Angle    Proper Dih.  Improper Dih.          LJ-14
    2.33296e+03    3.54674e+03    2.83048e+03    1.10868e+03   -2.88737e+02
     Coulomb-14        LJ (SR)  Disper. corr.   Coulomb (SR)   Coul. recip.
    2.83424e+04    1.25387e+05   -7.45152e+03   -9.41922e+05    5.23784e+03
      Potential    Kinetic En.   Total Energy  Conserved En.    Temperature
   -7.80876e+05    1.37957e+05   -6.42919e+05    2.10595e+05    3.00433e+02
 Pres. DC (bar) Pressure (bar)   Constr. rmsd
   -2.20066e+02    2.24423e+02    0.00000e+00

           Step           Time
      208275000   416550.00000

   Energies (kJ/mol)
        G96Bond       G96Angle    Proper Dih.  Improper Dih.          LJ-14
    2.53280e+03    3.56206e+03    2.80288e+03    1.14782e+03   -2.96166e+02
     Coulomb-14        LJ (SR)  Disper. corr.   Coulomb (SR)   Coul. recip.
    2.82809e+04    1.23709e+05   -7.44689e+03   -9.38743e+05    5.31607e+03
      Potential    Kinetic En.   Total Energy  Conserved En.    Temperature
   -7.79135e+05    1.37458e+05   -6.41676e+05    2.10612e+05    2.99346e+02
 Pres. DC (bar) Pressure (bar)   Constr. rmsd
   -2.19794e+02   -3.43750e+01    0.00000e+00

           Step           Time
      208280000   416560.00000

   Energies (kJ/mol)
        G96Bond       G96Angle    Proper Dih.  Improper Dih.          LJ-14
    2.49296e+03    3.72447e+03    2.71050e+03    1.05970e+03   -3.03860e+02
     Coulomb-14        LJ (SR)  Disper. corr.   Coulomb (SR)   Coul. recip.
    2.82183e+04    1.23832e+05   -7.49608e+03   -9.40428e+05    5.32938e+03
      Potential    Kinetic En.   Total Energy  Conserved En.    Temperature
   -7.80861e+05    1.38304e+05   -6.42557e+05    2.10643e+05    3.01188e+02
 Pres. DC (bar) Pressure (bar)   Constr. rmsd
   -2.22703e+02    1.18833e+02    0.00000e+00

           Step           Time
      208285000   416570.00000

   Energies (kJ/mol)
        G96Bond       G96Angle    Proper Dih.  Improper Dih.          LJ-14
    2.31931e+03    3.59164e+03    2.66229e+03    9.97679e+02   -2.86306e+02
     Coulomb-14        LJ (SR)  Disper. corr.   Coulomb (SR)   Coul. recip.
    2.83374e+04    1.23933e+05   -7.47221e+03   -9.41786e+05    5.07390e+03
      Potential    Kinetic En.   Total Energy  Conserved En.    Temperature
   -7.82629e+05    1.36715e+05   -6.45915e+05    2.10655e+05    2.97727e+02
 Pres. DC (bar) Pressure (bar)   Constr. rmsd
   -2.21289e+02   -1.01670e+02    0.00000e+00

           Step           Time
      208290000   416580.00000

   Energies (kJ/mol)
        G96Bond       G96Angle    Proper Dih.  Improper Dih.          LJ-14
    2.52057e+03    3.71904e+03    2.63335e+03    1.04770e+03   -2.55855e+02
     Coulomb-14        LJ (SR)  Disper. corr.   Coulomb (SR)   Coul. recip.
    2.83541e+04    1.26029e+05   -7.47403e+03   -9.43699e+05    5.27448e+03
      Potential    Kinetic En.   Total Energy  Conserved En.    Temperature
   -7.81850e+05    1.38349e+05   -6.43502e+05    2.10672e+05    3.01285e+02
 Pres. DC (bar) Pressure (bar)   Constr. rmsd
   -2.21397e+02    2.21897e+02    0.00000e+00

           Step           Time
      208295000   416590.00000

   Energies (kJ/mol)
        G96Bond       G96Angle    Proper Dih.  Improper Dih.          LJ-14
    2.40970e+03    3.67793e+03    2.68205e+03    1.02337e+03   -2.72260e+02
     Coulomb-14        LJ (SR)  Disper. corr.   Coulomb (SR)   Coul. recip.
    2.84100e+04    1.23098e+05   -7.46526e+03   -9.40515e+05    5.28302e+03
      Potential    Kinetic En.   Total Energy  Conserved En.    Temperature
   -7.81668e+05    1.38216e+05   -6.43452e+05    2.10674e+05    3.00996e+02
 Pres. DC (bar) Pressure (bar)   Constr. rmsd
   -2.20878e+02   -1.65554e+02    0.00000e+00

           Step           Time
      208300000   416600.00000

   Energies (kJ/mol)
        G96Bond       G96Angle    Proper Dih.  Improper Dih.          LJ-14
    2.12876e+03    3.77681e+03    2.74184e+03    1.14233e+03   -2.92707e+02
     Coulomb-14        LJ (SR)  Disper. corr.   Coulomb (SR)   Coul. recip.
    2.84282e+04    1.25316e+05   -7.49907e+03   -9.42191e+05    5.26471e+03
      Potential    Kinetic En.   Total Energy  Conserved En.    Temperature
   -7.81184e+05    1.36573e+05   -6.44612e+05    2.10720e+05    2.97418e+02
 Pres. DC (bar) Pressure (bar)   Constr. rmsd
   -2.22880e+02    2.62441e+02    0.00000e+00

           Step           Time
      208305000   416610.00000

   Energies (kJ/mol)
        G96Bond       G96Angle    Proper Dih.  Improper Dih.          LJ-14
    2.47198e+03    3.75690e+03    2.75523e+03    1.02996e+03   -3.84528e+02
     Coulomb-14        LJ (SR)  Disper. corr.   Coulomb (SR)   Coul. recip.
    2.82370e+04    1.23205e+05   -7.46367e+03   -9.39805e+05    5.30328e+03
      Potential    Kinetic En.   Total Energy  Conserved En.    Temperature
   -7.80894e+05    1.38044e+05   -6.42850e+05    2.10740e+05    3.00621e+02
 Pres. DC (bar) Pressure (bar)   Constr. rmsd
   -2.20784e+02   -1.52832e+02    0.00000e+00

           Step           Time
      208310000   416620.00000

   Energies (kJ/mol)
        G96Bond       G96Angle    Proper Dih.  Improper Dih.          LJ-14
    2.25446e+03    3.67676e+03    2.73592e+03    1.13733e+03   -2.82111e+02
     Coulomb-14        LJ (SR)  Disper. corr.   Coulomb (SR)   Coul. recip.
    2.82429e+04    1.22905e+05   -7.46037e+03   -9.38089e+05    5.20720e+03
      Potential    Kinetic En.   Total Energy  Conserved En.    Temperature
   -7.79672e+05    1.37298e+05   -6.42374e+05    2.10734e+05    2.98997e+02
 Pres. DC (bar) Pressure (bar)   Constr. rmsd
   -2.20589e+02   -2.89330e+01    0.00000e+00

           Step           Time
      208315000   416630.00000

   Energies (kJ/mol)
        G96Bond       G96Angle    Proper Dih.  Improper Dih.          LJ-14
    2.37419e+03    3.67177e+03    2.77474e+03    1.08643e+03   -3.18886e+02
     Coulomb-14        LJ (SR)  Disper. corr.   Coulomb (SR)   Coul. recip.
    2.83408e+04    1.21518e+05   -7.43828e+03   -9.36648e+05    5.23706e+03
      Potential    Kinetic En.   Total Energy  Conserved En.    Temperature
   -7.79402e+05    1.38050e+05   -6.41352e+05    2.10757e+05    3.00634e+02
 Pres. DC (bar) Pressure (bar)   Constr. rmsd
   -2.19286e+02   -2.45981e+02    0.00000e+00

           Step           Time
      208320000   416640.00000

   Energies (kJ/mol)
        G96Bond       G96Angle    Proper Dih.  Improper Dih.          LJ-14
    2.26754e+03    3.68440e+03    2.68204e+03    1.01194e+03   -2.83969e+02
     Coulomb-14        LJ (SR)  Disper. corr.   Coulomb (SR)   Coul. recip.
    2.84616e+04    1.26171e+05   -7.46774e+03   -9.43442e+05    5.18635e+03
      Potential    Kinetic En.   Total Energy  Conserved En.    Temperature
   -7.81729e+05    1.38185e+05   -6.43545e+05    2.10769e+05    3.00928e+02
 Pres. DC (bar) Pressure (bar)   Constr. rmsd
   -2.21024e+02    1.89375e+02    0.00000e+00

           Step           Time
      208325000   416650.00000

   Energies (kJ/mol)
        G96Bond       G96Angle    Proper Dih.  Improper Dih.          LJ-14
    2.27081e+03    3.75689e+03    2.77781e+03    1.08229e+03   -2.78295e+02
     Coulomb-14        LJ (SR)  Disper. corr.   Coulomb (SR)   Coul. recip.
    2.85377e+04    1.23586e+05   -7.45228e+03   -9.39824e+05    5.31601e+03
      Potential    Kinetic En.   Total Energy  Conserved En.    Temperature
   -7.80227e+05    1.37637e+05   -6.42590e+05    2.10818e+05    2.99734e+02
 Pres. DC (bar) Pressure (bar)   Constr. rmsd
   -2.20112e+02   -1.28508e+00    0.00000e+00

           Step           Time
      208330000   416660.00000

   Energies (kJ/mol)
        G96Bond       G96Angle    Proper Dih.  Improper Dih.          LJ-14
    2.25820e+03    3.71083e+03    2.80127e+03    1.10055e+03   -3.56514e+02
     Coulomb-14        LJ (SR)  Disper. corr.   Coulomb (SR)   Coul. recip.
    2.85610e+04    1.23876e+05   -7.47427e+03   -9.39900e+05    5.23615e+03
      Potential    Kinetic En.   Total Energy  Conserved En.    Temperature
   -7.80186e+05    1.39284e+05   -6.40902e+05    2.10820e+05    3.03323e+02
 Pres. DC (bar) Pressure (bar)   Constr. rmsd
   -2.21411e+02    3.83182e+01    0.00000e+00

           Step           Time
      208335000   416670.00000

   Energies (kJ/mol)
        G96Bond       G96Angle    Proper Dih.  Improper Dih.          LJ-14
    2.29580e+03    3.74269e+03    2.69024e+03    1.06569e+03   -2.54855e+02
     Coulomb-14        LJ (SR)  Disper. corr.   Coulomb (SR)   Coul. recip.
    2.84067e+04    1.25276e+05   -7.47461e+03   -9.42599e+05    5.29798e+03
      Potential    Kinetic En.   Total Energy  Conserved En.    Temperature
   -7.81553e+05    1.37354e+05   -6.44199e+05    2.10891e+05    2.99119e+02
 Pres. DC (bar) Pressure (bar)   Constr. rmsd
   -2.21431e+02    1.07249e+02    0.00000e+00

           Step           Time
      208340000   416680.00000

   Energies (kJ/mol)
        G96Bond       G96Angle    Proper Dih.  Improper Dih.          LJ-14
    2.22093e+03    3.70538e+03    2.81408e+03    1.10905e+03   -3.48977e+02
     Coulomb-14        LJ (SR)  Disper. corr.   Coulomb (SR)   Coul. recip.
    2.85064e+04    1.23100e+05   -7.47144e+03   -9.40651e+05    5.33343e+03
      Potential    Kinetic En.   Total Energy  Conserved En.    Temperature
   -7.81682e+05    1.37452e+05   -6.44230e+05    2.10883e+05    2.99333e+02
 Pres. DC (bar) Pressure (bar)   Constr. rmsd
   -2.21243e+02   -6.03597e+01    0.00000e+00

           Step           Time
      208345000   416690.00000

   Energies (kJ/mol)
        G96Bond       G96Angle    Proper Dih.  Improper Dih.          LJ-14
    2.25617e+03    3.70592e+03    2.76823e+03    1.00030e+03   -3.27860e+02
     Coulomb-14        LJ (SR)  Disper. corr.   Coulomb (SR)   Coul. recip.
    2.84793e+04    1.23698e+05   -7.47165e+03   -9.41176e+05    5.20697e+03
      Potential    Kinetic En.   Total Energy  Conserved En.    Temperature
   -7.81860e+05    1.38312e+05   -6.43548e+05    2.10918e+05    3.01204e+02
 Pres. DC (bar) Pressure (bar)   Constr. rmsd
   -2.21256e+02   -1.31142e+02    0.00000e+00

           Step           Time
      208350000   416700.00000

   Energies (kJ/mol)
        G96Bond       G96Angle    Proper Dih.  Improper Dih.          LJ-14
    2.43222e+03    3.58507e+03    2.74130e+03    9.82260e+02   -1.91105e+02
     Coulomb-14        LJ (SR)  Disper. corr.   Coulomb (SR)   Coul. recip.
    2.84458e+04    1.24213e+05   -7.46816e+03   -9.39921e+05    5.40484e+03
      Potential    Kinetic En.   Total Energy  Conserved En.    Temperature
   -7.79775e+05    1.37728e+05   -6.42047e+05    2.10951e+05    2.99934e+02
 Pres. DC (bar) Pressure (bar)   Constr. rmsd
   -2.21049e+02    6.85503e+01    0.00000e+00

           Step           Time
      208355000   416710.00000

   Energies (kJ/mol)
        G96Bond       G96Angle    Proper Dih.  Improper Dih.          LJ-14
    2.37671e+03    3.60914e+03    2.82462e+03    1.06226e+03   -2.13102e+02
     Coulomb-14        LJ (SR)  Disper. corr.   Coulomb (SR)   Coul. recip.
    2.84040e+04    1.25694e+05   -7.44866e+03   -9.41359e+05    5.30764e+03
      Potential    Kinetic En.   Total Energy  Conserved En.    Temperature
   -7.79742e+05    1.38218e+05   -6.41524e+05    2.10966e+05    3.01000e+02
 Pres. DC (bar) Pressure (bar)   Constr. rmsd
   -2.19898e+02    1.90597e+02    0.00000e+00

           Step           Time
      208360000   416720.00000

   Energies (kJ/mol)
        G96Bond       G96Angle    Proper Dih.  Improper Dih.          LJ-14
    2.33401e+03    3.61218e+03    2.75389e+03    1.06995e+03   -2.55444e+02
     Coulomb-14        LJ (SR)  Disper. corr.   Coulomb (SR)   Coul. recip.
    2.86419e+04    1.23320e+05   -7.43346e+03   -9.39601e+05    5.19744e+03
      Potential    Kinetic En.   Total Energy  Conserved En.    Temperature
   -7.80360e+05    1.37254e+05   -6.43106e+05    2.10986e+05    2.98901e+02
 Pres. DC (bar) Pressure (bar)   Constr. rmsd
   -2.19003e+02   -1.81546e+01    0.00000e+00

           Step           Time
      208365000   416730.00000

   Energies (kJ/mol)
        G96Bond       G96Angle    Proper Dih.  Improper Dih.          LJ-14
    2.33949e+03    3.52621e+03    2.83466e+03    1.11461e+03   -3.21254e+02
     Coulomb-14        LJ (SR)  Disper. corr.   Coulomb (SR)   Coul. recip.
    2.84713e+04    1.23343e+05   -7.43971e+03   -9.40508e+05    5.29649e+03
      Potential    Kinetic En.   Total Energy  Conserved En.    Temperature
   -7.81343e+05    1.37790e+05   -6.43553e+05    2.10982e+05    3.00068e+02
 Pres. DC (bar) Pressure (bar)   Constr. rmsd
   -2.19371e+02   -4.05228e+01    0.00000e+00

           Step           Time
      208370000   416740.00000

   Energies (kJ/mol)
        G96Bond       G96Angle    Proper Dih.  Improper Dih.          LJ-14
    2.26852e+03    3.71695e+03    2.81110e+03    1.15981e+03   -2.87717e+02
     Coulomb-14        LJ (SR)  Disper. corr.   Coulomb (SR)   Coul. recip.
    2.84037e+04    1.23599e+05   -7.46875e+03   -9.40599e+05    5.25978e+03
      Potential    Kinetic En.   Total Energy  Conserved En.    Temperature
   -7.81137e+05    1.37600e+05   -6.43536e+05    2.11030e+05    2.99655e+02
 Pres. DC (bar) Pressure (bar)   Constr. rmsd
   -2.21084e+02   -1.23707e+02    0.00000e+00

           Step           Time
      208375000   416750.00000

   Energies (kJ/mol)
        G96Bond       G96Angle    Proper Dih.  Improper Dih.          LJ-14
    2.30051e+03    3.63519e+03    2.75696e+03    1.12384e+03   -3.05212e+02
     Coulomb-14        LJ (SR)  Disper. corr.   Coulomb (SR)   Coul. recip.
    2.85034e+04    1.23023e+05   -7.46276e+03   -9.38973e+05    5.15348e+03
      Potential    Kinetic En.   Total Energy  Conserved En.    Temperature
   -7.80245e+05    1.38224e+05   -6.42021e+05    2.11027e+05    3.01013e+02
 Pres. DC (bar) Pressure (bar)   Constr. rmsd
   -2.20730e+02   -5.41593e+01    0.00000e+00

           Step           Time
      208380000   416760.00000

   Energies (kJ/mol)
        G96Bond       G96Angle    Proper Dih.  Improper Dih.          LJ-14
    2.24826e+03    3.60816e+03    2.79434e+03    1.07882e+03   -3.16119e+02
     Coulomb-14        LJ (SR)  Disper. corr.   Coulomb (SR)   Coul. recip.
    2.86432e+04    1.23037e+05   -7.46594e+03   -9.39662e+05    5.24314e+03
      Potential    Kinetic En.   Total Energy  Conserved En.    Temperature
   -7.80791e+05    1.38312e+05   -6.42479e+05    2.11017e+05    3.01205e+02
 Pres. DC (bar) Pressure (bar)   Constr. rmsd
   -2.20918e+02   -6.13202e+01    0.00000e+00

           Step           Time
      208385000   416770.00000

   Energies (kJ/mol)
        G96Bond       G96Angle    Proper Dih.  Improper Dih.          LJ-14
    2.25803e+03    3.68666e+03    2.74466e+03    1.12596e+03   -2.46338e+02
     Coulomb-14        LJ (SR)  Disper. corr.   Coulomb (SR)   Coul. recip.
    2.84414e+04    1.23538e+05   -7.47073e+03   -9.39918e+05    5.25452e+03
      Potential    Kinetic En.   Total Energy  Conserved En.    Temperature
   -7.80586e+05    1.37114e+05   -6.43472e+05    2.11040e+05    2.98597e+02
 Pres. DC (bar) Pressure (bar)   Constr. rmsd
   -2.21201e+02    3.41061e+01    0.00000e+00

           Step           Time
      208390000   416780.00000

   Energies (kJ/mol)
        G96Bond       G96Angle    Proper Dih.  Improper Dih.          LJ-14
    2.55506e+03    3.60108e+03    2.69708e+03    1.00416e+03   -3.08429e+02
     Coulomb-14        LJ (SR)  Disper. corr.   Coulomb (SR)   Coul. recip.
    2.84566e+04    1.23374e+05   -7.46652e+03   -9.40236e+05    5.28059e+03
      Potential    Kinetic En.   Total Energy  Conserved En.    Temperature
   -7.81042e+05    1.37893e+05   -6.43149e+05    2.11065e+05    3.00292e+02
 Pres. DC (bar) Pressure (bar)   Constr. rmsd
   -2.20952e+02   -7.31544e+01    0.00000e+00

           Step           Time
      208395000   416790.00000

   Energies (kJ/mol)
        G96Bond       G96Angle    Proper Dih.  Improper Dih.          LJ-14
    2.45140e+03    3.73148e+03    2.71908e+03    1.05727e+03   -3.12417e+02
     Coulomb-14        LJ (SR)  Disper. corr.   Coulomb (SR)   Coul. recip.
    2.83947e+04    1.24101e+05   -7.48475e+03   -9.40908e+05    5.26574e+03
      Potential    Kinetic En.   Total Energy  Conserved En.    Temperature
   -7.80984e+05    1.37678e+05   -6.43306e+05    2.11100e+05    2.99825e+02
 Pres. DC (bar) Pressure (bar)   Constr. rmsd
   -2.22031e+02   -4.70983e+00    0.00000e+00

           Step           Time
      208400000   416800.00000

   Energies (kJ/mol)
        G96Bond       G96Angle    Proper Dih.  Improper Dih.          LJ-14
    2.33563e+03    3.41058e+03    2.73459e+03    1.05765e+03   -2.85101e+02
     Coulomb-14        LJ (SR)  Disper. corr.   Coulomb (SR)   Coul. recip.
    2.85525e+04    1.24158e+05   -7.44038e+03   -9.41130e+05    5.24103e+03
      Potential    Kinetic En.   Total Energy  Conserved En.    Temperature
   -7.81365e+05    1.38357e+05   -6.43008e+05    2.11104e+05    3.01304e+02
 Pres. DC (bar) Pressure (bar)   Constr. rmsd
   -2.19410e+02   -1.07848e+01    0.00000e+00

           Step           Time
      208405000   416810.00000

   Energies (kJ/mol)
        G96Bond       G96Angle    Proper Dih.  Improper Dih.          LJ-14
    2.30598e+03    3.54018e+03    2.82018e+03    1.11545e+03   -2.83879e+02
     Coulomb-14        LJ (SR)  Disper. corr.   Coulomb (SR)   Coul. recip.
    2.84091e+04    1.24230e+05   -7.47204e+03   -9.42708e+05    5.22213e+03
      Potential    Kinetic En.   Total Energy  Conserved En.    Temperature
   -7.82820e+05    1.36957e+05   -6.45863e+05    2.11136e+05    2.98255e+02
 Pres. DC (bar) Pressure (bar)   Constr. rmsd
   -2.21279e+02    8.34561e+01    0.00000e+00

           Step           Time
      208410000   416820.00000

   Energies (kJ/mol)
        G96Bond       G96Angle    Proper Dih.  Improper Dih.          LJ-14
    2.22333e+03    3.77388e+03    2.81243e+03    1.15312e+03   -2.84816e+02
     Coulomb-14        LJ (SR)  Disper. corr.   Coulomb (SR)   Coul. recip.
    2.82903e+04    1.23252e+05   -7.45351e+03   -9.40088e+05    5.25273e+03
      Potential    Kinetic En.   Total Energy  Conserved En.    Temperature
   -7.81068e+05    1.37782e+05   -6.43287e+05    2.11145e+05    3.00050e+02
 Pres. DC (bar) Pressure (bar)   Constr. rmsd
   -2.20184e+02   -1.13976e+02    0.00000e+00

           Step           Time
      208415000   416830.00000

   Energies (kJ/mol)
        G96Bond       G96Angle    Proper Dih.  Improper Dih.          LJ-14
    2.43693e+03    3.76262e+03    2.74350e+03    1.13354e+03   -3.14640e+02
     Coulomb-14        LJ (SR)  Disper. corr.   Coulomb (SR)   Coul. recip.
    2.84718e+04    1.23493e+05   -7.44980e+03   -9.38790e+05    5.33295e+03
      Potential    Kinetic En.   Total Energy  Conserved En.    Temperature
   -7.79181e+05    1.38578e+05   -6.40602e+05    2.11176e+05    3.01785e+02
 Pres. DC (bar) Pressure (bar)   Constr. rmsd
   -2.19965e+02   -8.72295e+01    0.00000e+00

           Step           Time
      208420000   416840.00000

   Energies (kJ/mol)
        G96Bond       G96Angle    Proper Dih.  Improper Dih.          LJ-14
    2.41029e+03    3.61139e+03    2.92317e+03    1.08026e+03   -3.28731e+02
     Coulomb-14        LJ (SR)  Disper. corr.   Coulomb (SR)   Coul. recip.
    2.83954e+04    1.22336e+05   -7.44195e+03   -9.37810e+05    5.21877e+03
      Potential    Kinetic En.   Total Energy  Conserved En.    Temperature
   -7.79605e+05    1.38959e+05   -6.40646e+05    2.11170e+05    3.02615e+02
 Pres. DC (bar) Pressure (bar)   Constr. rmsd
   -2.19503e+02   -2.29998e+02    0.00000e+00

           Step           Time
      208425000   416850.00000

   Energies (kJ/mol)
        G96Bond       G96Angle    Proper Dih.  Improper Dih.          LJ-14
    2.40206e+03    3.57227e+03    2.96052e+03    1.08190e+03   -2.51463e+02
     Coulomb-14        LJ (SR)  Disper. corr.   Coulomb (SR)   Coul. recip.
    2.83202e+04    1.24490e+05   -7.47168e+03   -9.41210e+05    5.30998e+03
      Potential    Kinetic En.   Total Energy  Conserved En.    Temperature
   -7.80796e+05    1.38331e+05   -6.42465e+05    2.11225e+05    3.01247e+02
 Pres. DC (bar) Pressure (bar)   Constr. rmsd
   -2.21257e+02    6.68852e+01    0.00000e+00

           Step           Time
      208430000   416860.00000

   Energies (kJ/mol)
        G96Bond       G96Angle    Proper Dih.  Improper Dih.          LJ-14
    2.29615e+03    3.73927e+03    2.69492e+03    1.01891e+03   -2.75741e+02
     Coulomb-14        LJ (SR)  Disper. corr.   Coulomb (SR)   Coul. recip.
    2.85383e+04    1.24915e+05   -7.45017e+03   -9.41905e+05    5.18858e+03
      Potential    Kinetic En.   Total Energy  Conserved En.    Temperature
   -7.81240e+05    1.38232e+05   -6.43007e+05    2.11256e+05    3.01031e+02
 Pres. DC (bar) Pressure (bar)   Constr. rmsd
   -2.19987e+02    1.45242e+02    0.00000e+00

           Step           Time
      208435000   416870.00000

   Energies (kJ/mol)
        G96Bond       G96Angle    Proper Dih.  Improper Dih.          LJ-14
    2.27313e+03    3.67528e+03    2.81457e+03    1.01912e+03   -2.85852e+02
     Coulomb-14        LJ (SR)  Disper. corr.   Coulomb (SR)   Coul. recip.
    2.84129e+04    1.24059e+05   -7.45584e+03   -9.40870e+05    5.30202e+03
      Potential    Kinetic En.   Total Energy  Conserved En.    Temperature
   -7.81056e+05    1.39086e+05   -6.41970e+05    2.11240e+05    3.02890e+02
 Pres. DC (bar) Pressure (bar)   Constr. rmsd
   -2.20322e+02   -6.62344e+00    0.00000e+00

           Step           Time
      208440000   416880.00000

   Energies (kJ/mol)
        G96Bond       G96Angle    Proper Dih.  Improper Dih.          LJ-14
    2.41204e+03    3.57032e+03    2.64470e+03    1.00075e+03   -3.14064e+02
     Coulomb-14        LJ (SR)  Disper. corr.   Coulomb (SR)   Coul. recip.
    2.84610e+04    1.22063e+05   -7.44390e+03   -9.39081e+05    5.29500e+03
      Potential    Kinetic En.   Total Energy  Conserved En.    Temperature
   -7.81392e+05    1.37290e+05   -6.44102e+05    2.11276e+05    2.98980e+02
 Pres. DC (bar) Pressure (bar)   Constr. rmsd
   -2.19617e+02   -2.23262e+02    0.00000e+00

           Step           Time
      208445000   416890.00000

   Energies (kJ/mol)
        G96Bond       G96Angle    Proper Dih.  Improper Dih.          LJ-14
    2.21417e+03    3.66477e+03    2.74886e+03    1.07933e+03   -3.36240e+02
     Coulomb-14        LJ (SR)  Disper. corr.   Coulomb (SR)   Coul. recip.
    2.84181e+04    1.23648e+05   -7.45167e+03   -9.40791e+05    5.21467e+03
      Potential    Kinetic En.   Total Energy  Conserved En.    Temperature
   -7.81591e+05    1.37074e+05   -6.44517e+05    2.11292e+05    2.98510e+02
 Pres. DC (bar) Pressure (bar)   Constr. rmsd
   -2.20075e+02   -1.60741e+02    0.00000e+00

           Step           Time
      208450000   416900.00000

   Energies (kJ/mol)
        G96Bond       G96Angle    Proper Dih.  Improper Dih.          LJ-14
    2.31681e+03    3.57648e+03    2.73956e+03    1.10869e+03   -2.72573e+02
     Coulomb-14        LJ (SR)  Disper. corr.   Coulomb (SR)   Coul. recip.
    2.84758e+04    1.24687e+05   -7.45886e+03   -9.41033e+05    5.18624e+03
      Potential    Kinetic En.   Total Energy  Conserved En.    Temperature
   -7.80674e+05    1.37554e+05   -6.43120e+05    2.11301e+05    2.99555e+02
 Pres. DC (bar) Pressure (bar)   Constr. rmsd
   -2.20500e+02    1.15136e+02    0.00000e+00

           Step           Time
      208455000   416910.00000

   Energies (kJ/mol)
        G96Bond       G96Angle    Proper Dih.  Improper Dih.          LJ-14
    2.27938e+03    3.83813e+03    2.71362e+03    1.09411e+03   -2.82454e+02
     Coulomb-14        LJ (SR)  Disper. corr.   Coulomb (SR)   Coul. recip.
    2.85456e+04    1.24853e+05   -7.46167e+03   -9.41803e+05    5.14932e+03
      Potential    Kinetic En.   Total Energy  Conserved En.    Temperature
   -7.81074e+05    1.37651e+05   -6.43423e+05    2.11352e+05    2.99765e+02
 Pres. DC (bar) Pressure (bar)   Constr. rmsd
   -2.20665e+02    1.14880e+02    0.00000e+00

           Step           Time
      208460000   416920.00000

   Energies (kJ/mol)
        G96Bond       G96Angle    Proper Dih.  Improper Dih.          LJ-14
    2.33387e+03    3.75480e+03    2.70679e+03    1.15914e+03   -2.51894e+02
     Coulomb-14        LJ (SR)  Disper. corr.   Coulomb (SR)   Coul. recip.
    2.83846e+04    1.24288e+05   -7.46853e+03   -9.41302e+05    5.22458e+03
      Potential    Kinetic En.   Total Energy  Conserved En.    Temperature
   -7.81171e+05    1.38732e+05   -6.42438e+05    2.11355e+05    3.02120e+02
 Pres. DC (bar) Pressure (bar)   Constr. rmsd
   -2.21071e+02    1.19439e+01    0.00000e+00

           Step           Time
      208465000   416930.00000

   Energies (kJ/mol)
        G96Bond       G96Angle    Proper Dih.  Improper Dih.          LJ-14
    2.20471e+03    3.71791e+03    2.73957e+03    1.17362e+03   -3.16942e+02
     Coulomb-14        LJ (SR)  Disper. corr.   Coulomb (SR)   Coul. recip.
    2.84318e+04    1.24144e+05   -7.44738e+03   -9.41428e+05    5.26285e+03
      Potential    Kinetic En.   Total Energy  Conserved En.    Temperature
   -7.81517e+05    1.38551e+05   -6.42967e+05    2.11355e+05    3.01725e+02
 Pres. DC (bar) Pressure (bar)   Constr. rmsd
   -2.19823e+02   -5.55124e+01    0.00000e+00

           Step           Time
      208470000   416940.00000

   Energies (kJ/mol)
        G96Bond       G96Angle    Proper Dih.  Improper Dih.          LJ-14
    2.34527e+03    3.60514e+03    2.76201e+03    1.13889e+03   -2.70866e+02
     Coulomb-14        LJ (SR)  Disper. corr.   Coulomb (SR)   Coul. recip.
    2.85996e+04    1.24126e+05   -7.46688e+03   -9.39813e+05    5.29771e+03
      Potential    Kinetic En.   Total Energy  Conserved En.    Temperature
   -7.79676e+05    1.37586e+05   -6.42090e+05    2.11392e+05    2.99625e+02
 Pres. DC (bar) Pressure (bar)   Constr. rmsd
   -2.20974e+02    1.79229e+02    0.00000e+00

           Step           Time
      208475000   416950.00000

   Energies (kJ/mol)
        G96Bond       G96Angle    Proper Dih.  Improper Dih.          LJ-14
    2.33358e+03    3.76973e+03    2.72659e+03    1.13967e+03   -3.51858e+02
     Coulomb-14        LJ (SR)  Disper. corr.   Coulomb (SR)   Coul. recip.
    2.84308e+04    1.23914e+05   -7.47248e+03   -9.40622e+05    5.30259e+03
      Potential    Kinetic En.   Total Energy  Conserved En.    Temperature
   -7.80830e+05    1.37631e+05   -6.43199e+05    2.11413e+05    2.99723e+02
 Pres. DC (bar) Pressure (bar)   Constr. rmsd
   -2.21305e+02    6.34325e+00    0.00000e+00

           Step           Time
      208480000   416960.00000

   Energies (kJ/mol)
        G96Bond       G96Angle    Proper Dih.  Improper Dih.          LJ-14
    2.20614e+03    3.63816e+03    2.74296e+03    1.13363e+03   -3.06687e+02
     Coulomb-14        LJ (SR)  Disper. corr.   Coulomb (SR)   Coul. recip.
    2.84706e+04    1.23104e+05   -7.46356e+03   -9.40221e+05    5.27285e+03
      Potential    Kinetic En.   Total Energy  Conserved En.    Temperature
   -7.81423e+05    1.38007e+05   -6.43416e+05    2.11420e+05    3.00541e+02
 Pres. DC (bar) Pressure (bar)   Constr. rmsd
   -2.20777e+02   -6.90797e+01    0.00000e+00

           Step           Time
      208485000   416970.00000

   Energies (kJ/mol)
        G96Bond       G96Angle    Proper Dih.  Improper Dih.          LJ-14
    2.39081e+03    3.71080e+03    2.77706e+03    1.02908e+03   -2.28915e+02
     Coulomb-14        LJ (SR)  Disper. corr.   Coulomb (SR)   Coul. recip.
    2.85772e+04    1.24351e+05   -7.42725e+03   -9.41279e+05    5.26015e+03
      Potential    Kinetic En.   Total Energy  Conserved En.    Temperature
   -7.80839e+05    1.36734e+05   -6.44105e+05    2.11494e+05    2.97768e+02
 Pres. DC (bar) Pressure (bar)   Constr. rmsd
   -2.18637e+02    6.85837e+01    0.00000e+00

           Step           Time
      208490000   416980.00000

   Energies (kJ/mol)
        G96Bond       G96Angle    Proper Dih.  Improper Dih.          LJ-14
    2.37002e+03    3.67350e+03    2.84479e+03    1.14292e+03   -2.92735e+02
     Coulomb-14        LJ (SR)  Disper. corr.   Coulomb (SR)   Coul. recip.
    2.85375e+04    1.24382e+05   -7.47943e+03   -9.40739e+05    5.39732e+03
      Potential    Kinetic En.   Total Energy  Conserved En.    Temperature
   -7.80163e+05    1.37770e+05   -6.42393e+05    2.11519e+05    3.00025e+02
 Pres. DC (bar) Pressure (bar)   Constr. rmsd
   -2.21716e+02    5.26746e+01    0.00000e+00

           Step           Time
      208495000   416990.00000

   Energies (kJ/mol)
        G96Bond       G96Angle    Proper Dih.  Improper Dih.          LJ-14
    2.47716e+03    3.55764e+03    2.71129e+03    1.14878e+03   -2.21308e+02
     Coulomb-14        LJ (SR)  Disper. corr.   Coulomb (SR)   Coul. recip.
    2.84020e+04    1.24469e+05   -7.44777e+03   -9.40234e+05    5.27239e+03
      Potential    Kinetic En.   Total Energy  Conserved En.    Temperature
   -7.79865e+05    1.38437e+05   -6.41429e+05    2.11534e+05    3.01477e+02
 Pres. DC (bar) Pressure (bar)   Constr. rmsd
   -2.19845e+02    9.83627e+01    0.00000e+00

           Step           Time
      208500000   417000.00000

   Energies (kJ/mol)
        G96Bond       G96Angle    Proper Dih.  Improper Dih.          LJ-14
    2.41180e+03    3.57000e+03    2.76248e+03    1.05061e+03   -3.45412e+02
     Coulomb-14        LJ (SR)  Disper. corr.   Coulomb (SR)   Coul. recip.
    2.85182e+04    1.25479e+05   -7.48436e+03   -9.43753e+05    5.21781e+03
      Potential    Kinetic En.   Total Energy  Conserved En.    Temperature
   -7.82572e+05    1.37646e+05   -6.44927e+05    2.11564e+05    2.99754e+02
 Pres. DC (bar) Pressure (bar)   Constr. rmsd
   -2.22008e+02    1.73011e+02    0.00000e+00

           Step           Time
      208505000   417010.00000

   Energies (kJ/mol)
        G96Bond       G96Angle    Proper Dih.  Improper Dih.          LJ-14
    2.28312e+03    3.67068e+03    2.70890e+03    1.11932e+03   -2.66871e+02
     Coulomb-14        LJ (SR)  Disper. corr.   Coulomb (SR)   Coul. recip.
    2.86397e+04    1.24695e+05   -7.46372e+03   -9.40679e+05    5.34230e+03
      Potential    Kinetic En.   Total Energy  Conserved En.    Temperature
   -7.79951e+05    1.37654e+05   -6.42296e+05    2.11570e+05    2.99773e+02
 Pres. DC (bar) Pressure (bar)   Constr. rmsd
   -2.20787e+02    1.26818e+02    0.00000e+00

           Step           Time
      208510000   417020.00000

   Energies (kJ/mol)
        G96Bond       G96Angle    Proper Dih.  Improper Dih.          LJ-14
    2.26633e+03    3.49516e+03    2.70492e+03    1.11548e+03   -2.53949e+02
     Coulomb-14        LJ (SR)  Disper. corr.   Coulomb (SR)   Coul. recip.
    2.85250e+04    1.23626e+05   -7.47172e+03   -9.40986e+05    5.12267e+03
      Potential    Kinetic En.   Total Energy  Conserved En.    Temperature
   -7.81856e+05    1.37619e+05   -6.44236e+05    2.11545e+05    2.99697e+02
 Pres. DC (bar) Pressure (bar)   Constr. rmsd
   -2.21260e+02    7.24563e+01    0.00000e+00

           Step           Time
      208515000   417030.00000

   Energies (kJ/mol)
        G96Bond       G96Angle    Proper Dih.  Improper Dih.          LJ-14
    2.35559e+03    3.46066e+03    2.74879e+03    1.02762e+03   -2.55786e+02
     Coulomb-14        LJ (SR)  Disper. corr.   Coulomb (SR)   Coul. recip.
    2.85566e+04    1.23611e+05   -7.46720e+03   -9.40156e+05    5.39232e+03
      Potential    Kinetic En.   Total Energy  Conserved En.    Temperature
   -7.80727e+05    1.37104e+05   -6.43623e+05    2.11577e+05    2.98574e+02
 Pres. DC (bar) Pressure (bar)   Constr. rmsd
   -2.20992e+02   -3.24823e+01    0.00000e+00

           Step           Time
      208520000   417040.00000

   Energies (kJ/mol)
        G96Bond       G96Angle    Proper Dih.  Improper Dih.          LJ-14
    2.31020e+03    3.84956e+03    2.72315e+03    1.05547e+03   -2.96611e+02
     Coulomb-14        LJ (SR)  Disper. corr.   Coulomb (SR)   Coul. recip.
    2.83274e+04    1.23498e+05   -7.48385e+03   -9.40127e+05    5.22647e+03
      Potential    Kinetic En.   Total Energy  Conserved En.    Temperature
   -7.80918e+05    1.37821e+05   -6.43097e+05    2.11608e+05    3.00136e+02
 Pres. DC (bar) Pressure (bar)   Constr. rmsd
   -2.21978e+02   -1.13925e+01    0.00000e+00

           Step           Time
      208525000   417050.00000

   Energies (kJ/mol)
        G96Bond       G96Angle    Proper Dih.  Improper Dih.          LJ-14
    2.27560e+03    3.54218e+03    2.75637e+03    1.11641e+03   -2.87128e+02
     Coulomb-14        LJ (SR)  Disper. corr.   Coulomb (SR)   Coul. recip.
    2.84182e+04    1.24801e+05   -7.45984e+03   -9.41711e+05    5.32951e+03
      Potential    Kinetic En.   Total Energy  Conserved En.    Temperature
   -7.81219e+05    1.37940e+05   -6.43279e+05    2.11625e+05    3.00395e+02
 Pres. DC (bar) Pressure (bar)   Constr. rmsd
   -2.20558e+02    6.31155e+01    0.00000e+00

           Step           Time
      208530000   417060.00000

   Energies (kJ/mol)
        G96Bond       G96Angle    Proper Dih.  Improper Dih.          LJ-14
    2.31595e+03    3.55620e+03    2.75029e+03    1.05026e+03   -2.39138e+02
     Coulomb-14        LJ (SR)  Disper. corr.   Coulomb (SR)   Coul. recip.
    2.86546e+04    1.25193e+05   -7.46345e+03   -9.42483e+05    5.38714e+03
      Potential    Kinetic En.   Total Energy  Conserved En.    Temperature
   -7.81277e+05    1.36485e+05   -6.44792e+05    2.11672e+05    2.97227e+02
 Pres. DC (bar) Pressure (bar)   Constr. rmsd
   -2.20771e+02    1.20788e+02    0.00000e+00

           Step           Time
      208535000   417070.00000

   Energies (kJ/mol)
        G96Bond       G96Angle    Proper Dih.  Improper Dih.          LJ-14
    2.37067e+03    3.62242e+03    2.83356e+03    1.02959e+03   -2.86583e+02
     Coulomb-14        LJ (SR)  Disper. corr.   Coulomb (SR)   Coul. recip.
    2.85286e+04    1.24741e+05   -7.45378e+03   -9.42610e+05    5.30945e+03
      Potential    Kinetic En.   Total Energy  Conserved En.    Temperature
   -7.81915e+05    1.37730e+05   -6.44185e+05    2.11705e+05    2.99938e+02
 Pres. DC (bar) Pressure (bar)   Constr. rmsd
   -2.20200e+02    5.21825e+01    0.00000e+00

           Step           Time
      208540000   417080.00000

   Energies (kJ/mol)
        G96Bond       G96Angle    Proper Dih.  Improper Dih.          LJ-14
    2.51626e+03    3.64800e+03    2.78698e+03    1.08339e+03   -2.96365e+02
     Coulomb-14        LJ (SR)  Disper. corr.   Coulomb (SR)   Coul. recip.
    2.85051e+04    1.24163e+05   -7.48053e+03   -9.40798e+05    5.28005e+03
      Potential    Kinetic En.   Total Energy  Conserved En.    Temperature
   -7.80592e+05    1.38328e+05   -6.42264e+05    2.11719e+05    3.01240e+02
 Pres. DC (bar) Pressure (bar)   Constr. rmsd
   -2.21781e+02    1.48020e+02    0.00000e+00

           Step           Time
      208545000   417090.00000

   Energies (kJ/mol)
        G96Bond       G96Angle    Proper Dih.  Improper Dih.          LJ-14
    2.23169e+03    3.73357e+03    2.79229e+03    1.09981e+03   -3.47995e+02
     Coulomb-14        LJ (SR)  Disper. corr.   Coulomb (SR)   Coul. recip.
    2.85628e+04    1.23704e+05   -7.44892e+03   -9.41091e+05    5.32179e+03
      Potential    Kinetic En.   Total Energy  Conserved En.    Temperature
   -7.81442e+05    1.38323e+05   -6.43118e+05    2.11727e+05    3.01230e+02
 Pres. DC (bar) Pressure (bar)   Constr. rmsd
   -2.19913e+02   -9.84418e+01    0.00000e+00

           Step           Time
      208550000   417100.00000

   Energies (kJ/mol)
        G96Bond       G96Angle    Proper Dih.  Improper Dih.          LJ-14
    2.28711e+03    3.75494e+03    2.81885e+03    1.10487e+03   -2.87043e+02
     Coulomb-14        LJ (SR)  Disper. corr.   Coulomb (SR)   Coul. recip.
    2.84886e+04    1.24135e+05   -7.46257e+03   -9.41673e+05    5.30891e+03
      Potential    Kinetic En.   Total Energy  Conserved En.    Temperature
   -7.81524e+05    1.37852e+05   -6.43672e+05    2.11762e+05    3.00204e+02
 Pres. DC (bar) Pressure (bar)   Constr. rmsd
   -2.20719e+02   -1.18293e+02    0.00000e+00

           Step           Time
      208555000   417110.00000

   Energies (kJ/mol)
        G96Bond       G96Angle    Proper Dih.  Improper Dih.          LJ-14
    2.34947e+03    3.56292e+03    2.77607e+03    1.16892e+03   -2.72760e+02
     Coulomb-14        LJ (SR)  Disper. corr.   Coulomb (SR)   Coul. recip.
    2.84794e+04    1.23701e+05   -7.45967e+03   -9.40233e+05    5.24821e+03
      Potential    Kinetic En.   Total Energy  Conserved En.    Temperature
   -7.80680e+05    1.38003e+05   -6.42677e+05    2.11756e+05    3.00532e+02
 Pres. DC (bar) Pressure (bar)   Constr. rmsd
   -2.20547e+02    2.51863e+01    0.00000e+00

           Step           Time
      208560000   417120.00000

   Energies (kJ/mol)
        G96Bond       G96Angle    Proper Dih.  Improper Dih.          LJ-14
    2.25022e+03    3.83730e+03    2.82403e+03    1.10430e+03   -3.35955e+02
     Coulomb-14        LJ (SR)  Disper. corr.   Coulomb (SR)   Coul. recip.
    2.82073e+04    1.25019e+05   -7.47220e+03   -9.41147e+05    5.28257e+03
      Potential    Kinetic En.   Total Energy  Conserved En.    Temperature
   -7.80430e+05    1.37746e+05   -6.42684e+05    2.11796e+05    2.99972e+02
 Pres. DC (bar) Pressure (bar)   Constr. rmsd
   -2.21288e+02    1.38485e+02    0.00000e+00

           Step           Time
      208565000   417130.00000

   Energies (kJ/mol)
        G96Bond       G96Angle    Proper Dih.  Improper Dih.          LJ-14
    2.37196e+03    3.77174e+03    2.80946e+03    1.14736e+03   -3.00599e+02
     Coulomb-14        LJ (SR)  Disper. corr.   Coulomb (SR)   Coul. recip.
    2.84639e+04    1.23546e+05   -7.46682e+03   -9.39664e+05    5.32145e+03
      Potential    Kinetic En.   Total Energy  Conserved En.    Temperature
   -7.80000e+05    1.38025e+05   -6.41975e+05    2.11850e+05    3.00580e+02
 Pres. DC (bar) Pressure (bar)   Constr. rmsd
   -2.20970e+02   -4.10501e+01    0.00000e+00

           Step           Time
      208570000   417140.00000

   Energies (kJ/mol)
        G96Bond       G96Angle    Proper Dih.  Improper Dih.          LJ-14
    2.34525e+03    3.75732e+03    2.80604e+03    1.10181e+03   -3.10510e+02
     Coulomb-14        LJ (SR)  Disper. corr.   Coulomb (SR)   Coul. recip.
    2.82935e+04    1.24178e+05   -7.45303e+03   -9.40374e+05    5.32081e+03
      Potential    Kinetic En.   Total Energy  Conserved En.    Temperature
   -7.80334e+05    1.37426e+05   -6.42908e+05    2.11877e+05    2.99275e+02
 Pres. DC (bar) Pressure (bar)   Constr. rmsd
   -2.20156e+02    2.06201e+01    0.00000e+00

           Step           Time
      208575000   417150.00000

   Energies (kJ/mol)
        G96Bond       G96Angle    Proper Dih.  Improper Dih.          LJ-14
    2.43793e+03    3.60678e+03    2.80106e+03    1.04669e+03   -2.75052e+02
     Coulomb-14        LJ (SR)  Disper. corr.   Coulomb (SR)   Coul. recip.
    2.83590e+04    1.25114e+05   -7.48280e+03   -9.41665e+05    5.21927e+03
      Potential    Kinetic En.   Total Energy  Conserved En.    Temperature
   -7.80838e+05    1.38036e+05   -6.42803e+05    2.11859e+05    3.00603e+02
 Pres. DC (bar) Pressure (bar)   Constr. rmsd
   -2.21916e+02    9.00880e+01    0.00000e+00

           Step           Time
      208580000   417160.00000

   Energies (kJ/mol)
        G96Bond       G96Angle    Proper Dih.  Improper Dih.          LJ-14
    2.31863e+03    3.62211e+03    2.79730e+03    1.15565e+03   -2.65233e+02
     Coulomb-14        LJ (SR)  Disper. corr.   Coulomb (SR)   Coul. recip.
    2.84946e+04    1.25427e+05   -7.51012e+03   -9.42575e+05    5.15588e+03
      Potential    Kinetic En.   Total Energy  Conserved En.    Temperature
   -7.81380e+05    1.38717e+05   -6.42662e+05    2.11890e+05    3.02088e+02
 Pres. DC (bar) Pressure (bar)   Constr. rmsd
   -2.23537e+02    3.03160e+02    0.00000e+00

           Step           Time
      208585000   417170.00000

   Energies (kJ/mol)
        G96Bond       G96Angle    Proper Dih.  Improper Dih.          LJ-14
    2.19602e+03    3.71977e+03    2.83296e+03    1.14053e+03   -2.29064e+02
     Coulomb-14        LJ (SR)  Disper. corr.   Coulomb (SR)   Coul. recip.
    2.84963e+04    1.22505e+05   -7.47402e+03   -9.39477e+05    5.23781e+03
      Potential    Kinetic En.   Total Energy  Conserved En.    Temperature
   -7.81051e+05    1.37292e+05   -6.43759e+05    2.11909e+05    2.98985e+02
 Pres. DC (bar) Pressure (bar)   Constr. rmsd
   -2.21396e+02    6.17644e+00    0.00000e+00

           Step           Time
      208590000   417180.00000

   Energies (kJ/mol)
        G96Bond       G96Angle    Proper Dih.  Improper Dih.          LJ-14
    2.27991e+03    3.64851e+03    2.79248e+03    1.10493e+03   -3.01761e+02
     Coulomb-14        LJ (SR)  Disper. corr.   Coulomb (SR)   Coul. recip.
    2.86581e+04    1.24564e+05   -7.47073e+03   -9.42979e+05    5.29917e+03
      Potential    Kinetic En.   Total Energy  Conserved En.    Temperature
   -7.82404e+05    1.37395e+05   -6.45010e+05    2.11966e+05    2.99207e+02
 Pres. DC (bar) Pressure (bar)   Constr. rmsd
   -2.21201e+02   -9.20877e+01    0.00000e+00

           Step           Time
      208595000   417190.00000

   Energies (kJ/mol)
        G96Bond       G96Angle    Proper Dih.  Improper Dih.          LJ-14
    2.33119e+03    3.54291e+03    2.71169e+03    1.13410e+03   -2.45023e+02
     Coulomb-14        LJ (SR)  Disper. corr.   Coulomb (SR)   Coul. recip.
    2.86166e+04    1.22699e+05   -7.47523e+03   -9.38478e+05    5.32063e+03
      Potential    Kinetic En.   Total Energy  Conserved En.    Temperature
   -7.79841e+05    1.38616e+05   -6.41225e+05    2.11943e+05    3.01867e+02
 Pres. DC (bar) Pressure (bar)   Constr. rmsd
   -2.21467e+02   -3.22010e+01    0.00000e+00

           Step           Time
      208600000   417200.00000

   Energies (kJ/mol)
        G96Bond       G96Angle    Proper Dih.  Improper Dih.          LJ-14
    2.30441e+03    3.57957e+03    2.67603e+03    1.09056e+03   -3.11409e+02
     Coulomb-14        LJ (SR)  Disper. corr.   Coulomb (SR)   Coul. recip.
    2.84720e+04    1.23339e+05   -7.46956e+03   -9.39109e+05    5.39548e+03
      Potential    Kinetic En.   Total Energy  Conserved En.    Temperature
   -7.80033e+05    1.37181e+05   -6.42852e+05    2.11983e+05    2.98742e+02
 Pres. DC (bar) Pressure (bar)   Constr. rmsd
   -2.21132e+02    2.25089e+01    0.00000e+00

           Step           Time
      208605000   417210.00000

   Energies (kJ/mol)
        G96Bond       G96Angle    Proper Dih.  Improper Dih.          LJ-14
    2.29381e+03    3.61805e+03    2.82305e+03    1.05170e+03   -2.66661e+02
     Coulomb-14        LJ (SR)  Disper. corr.   Coulomb (SR)   Coul. recip.
    2.85817e+04    1.24173e+05   -7.47601e+03   -9.40290e+05    5.22033e+03
      Potential    Kinetic En.   Total Energy  Conserved En.    Temperature
   -7.80271e+05    1.37193e+05   -6.43078e+05    2.11997e+05    2.98769e+02
 Pres. DC (bar) Pressure (bar)   Constr. rmsd
   -2.21514e+02    1.12819e+02    0.00000e+00

           Step           Time
      208610000   417220.00000

   Energies (kJ/mol)
        G96Bond       G96Angle    Proper Dih.  Improper Dih.          LJ-14
    2.42939e+03    3.64765e+03    2.75680e+03    1.10179e+03   -3.50126e+02
     Coulomb-14        LJ (SR)  Disper. corr.   Coulomb (SR)   Coul. recip.
    2.85444e+04    1.24904e+05   -7.46075e+03   -9.41839e+05    5.25277e+03
      Potential    Kinetic En.   Total Energy  Conserved En.    Temperature
   -7.81013e+05    1.37993e+05   -6.43021e+05    2.12002e+05    3.00510e+02
 Pres. DC (bar) Pressure (bar)   Constr. rmsd
   -2.20612e+02    8.45613e+01    0.00000e+00

           Step           Time
      208615000   417230.00000

   Energies (kJ/mol)
        G96Bond       G96Angle    Proper Dih.  Improper Dih.          LJ-14
    2.40637e+03    3.64923e+03    2.73199e+03    1.12923e+03   -3.01701e+02
     Coulomb-14        LJ (SR)  Disper. corr.   Coulomb (SR)   Coul. recip.
    2.84376e+04    1.23596e+05   -7.49540e+03   -9.40883e+05    5.19886e+03
      Potential    Kinetic En.   Total Energy  Conserved En.    Temperature
   -7.81531e+05    1.36010e+05   -6.45521e+05    2.12042e+05    2.96192e+02
 Pres. DC (bar) Pressure (bar)   Constr. rmsd
   -2.22663e+02    5.48039e+01    0.00000e+00

           Step           Time
      208620000   417240.00000

   Energies (kJ/mol)
        G96Bond       G96Angle    Proper Dih.  Improper Dih.          LJ-14
    2.44779e+03    3.77265e+03    2.87170e+03    1.09997e+03   -2.81744e+02
     Coulomb-14        LJ (SR)  Disper. corr.   Coulomb (SR)   Coul. recip.
    2.84999e+04    1.24978e+05   -7.43903e+03   -9.41833e+05    5.18628e+03
      Potential    Kinetic En.   Total Energy  Conserved En.    Temperature
   -7.80698e+05    1.37353e+05   -6.43345e+05    2.12067e+05    2.99117e+02
 Pres. DC (bar) Pressure (bar)   Constr. rmsd
   -2.19330e+02    3.72027e+01    0.00000e+00

           Step           Time
      208625000   417250.00000

   Energies (kJ/mol)
        G96Bond       G96Angle    Proper Dih.  Improper Dih.          LJ-14
    2.56288e+03    3.63011e+03    2.70252e+03    1.11714e+03   -3.22357e+02
     Coulomb-14        LJ (SR)  Disper. corr.   Coulomb (SR)   Coul. recip.
    2.86335e+04    1.24051e+05   -7.46677e+03   -9.39628e+05    5.31117e+03
      Potential    Kinetic En.   Total Energy  Conserved En.    Temperature
   -7.79409e+05    1.38403e+05   -6.41006e+05    2.12050e+05    3.01402e+02
 Pres. DC (bar) Pressure (bar)   Constr. rmsd
   -2.20967e+02    4.93715e+01    0.00000e+00

           Step           Time
      208630000   417260.00000

   Energies (kJ/mol)
        G96Bond       G96Angle    Proper Dih.  Improper Dih.          LJ-14
    2.39735e+03    3.57566e+03    2.67596e+03    1.06740e+03   -3.63085e+02
     Coulomb-14        LJ (SR)  Disper. corr.   Coulomb (SR)   Coul. recip.
    2.85360e+04    1.23597e+05   -7.45530e+03   -9.39621e+05    5.27870e+03
      Potential    Kinetic En.   Total Energy  Conserved En.    Temperature
   -7.80311e+05    1.37691e+05   -6.42619e+05    2.12062e+05    2.99854e+02
 Pres. DC (bar) Pressure (bar)   Constr. rmsd
   -2.20289e+02   -1.10527e+02    0.00000e+00

           Step           Time
      208635000   417270.00000

   Energies (kJ/mol)
        G96Bond       G96Angle    Proper Dih.  Improper Dih.          LJ-14
    2.22384e+03    3.50764e+03    2.66833e+03    1.09403e+03   -1.92199e+02
     Coulomb-14        LJ (SR)  Disper. corr.   Coulomb (SR)   Coul. recip.
    2.83862e+04    1.22494e+05   -7.46366e+03   -9.37933e+05    5.25927e+03
      Potential    Kinetic En.   Total Energy  Conserved En.    Temperature
   -7.79955e+05    1.37950e+05   -6.42006e+05    2.12087e+05    3.00416e+02
 Pres. DC (bar) Pressure (bar)   Constr. rmsd
   -2.20783e+02   -8.21675e+01    0.00000e+00

           Step           Time
      208640000   417280.00000

   Energies (kJ/mol)
        G96Bond       G96Angle    Proper Dih.  Improper Dih.          LJ-14
    2.29862e+03    3.82204e+03    2.62780e+03    9.71575e+02   -1.52392e+02
     Coulomb-14        LJ (SR)  Disper. corr.   Coulomb (SR)   Coul. recip.
    2.85376e+04    1.24921e+05   -7.45577e+03   -9.42309e+05    5.27164e+03
      Potential    Kinetic En.   Total Energy  Conserved En.    Temperature
   -7.81467e+05    1.37611e+05   -6.43856e+05    2.12119e+05    2.99679e+02
 Pres. DC (bar) Pressure (bar)   Constr. rmsd
   -2.20318e+02    1.51364e+02    0.00000e+00

           Step           Time
      208645000   417290.00000

   Energies (kJ/mol)
        G96Bond       G96Angle    Proper Dih.  Improper Dih.          LJ-14
    2.31464e+03    3.62592e+03    2.75080e+03    1.10515e+03   -2.57313e+02
     Coulomb-14        LJ (SR)  Disper. corr.   Coulomb (SR)   Coul. recip.
    2.85246e+04    1.23401e+05   -7.43656e+03   -9.39225e+05    5.31120e+03
      Potential    Kinetic En.   Total Energy  Conserved En.    Temperature
   -7.79886e+05    1.37407e+05   -6.42479e+05    2.12143e+05    2.99234e+02
 Pres. DC (bar) Pressure (bar)   Constr. rmsd
   -2.19185e+02   -1.89404e+00    0.00000e+00

           Step           Time
      208650000   417300.00000

   Energies (kJ/mol)
        G96Bond       G96Angle    Proper Dih.  Improper Dih.          LJ-14
    2.30311e+03    3.56553e+03    2.76394e+03    1.07268e+03   -1.84213e+02
     Coulomb-14        LJ (SR)  Disper. corr.   Coulomb (SR)   Coul. recip.
    2.84659e+04    1.24679e+05   -7.45322e+03   -9.43547e+05    5.24978e+03
      Potential    Kinetic En.   Total Energy  Conserved En.    Temperature
   -7.83084e+05    1.37812e+05   -6.45272e+05    2.12128e+05    3.00116e+02
 Pres. DC (bar) Pressure (bar)   Constr. rmsd
   -2.20167e+02   -2.63056e+01    0.00000e+00

           Step           Time
      208655000   417310.00000

   Energies (kJ/mol)
        G96Bond       G96Angle    Proper Dih.  Improper Dih.          LJ-14
    2.38561e+03    3.68605e+03    2.75229e+03    9.98652e+02   -3.05267e+02
     Coulomb-14        LJ (SR)  Disper. corr.   Coulomb (SR)   Coul. recip.
    2.85819e+04    1.22494e+05   -7.45766e+03   -9.39218e+05    5.15844e+03
      Potential    Kinetic En.   Total Energy  Conserved En.    Temperature
   -7.80924e+05    1.37610e+05   -6.43314e+05    2.12176e+05    2.99676e+02
 Pres. DC (bar) Pressure (bar)   Constr. rmsd
   -2.20429e+02   -1.40064e+02    0.00000e+00

           Step           Time
      208660000   417320.00000

   Energies (kJ/mol)
        G96Bond       G96Angle    Proper Dih.  Improper Dih.          LJ-14
    2.34725e+03    3.57017e+03    2.79965e+03    1.09573e+03   -3.42295e+02
     Coulomb-14        LJ (SR)  Disper. corr.   Coulomb (SR)   Coul. recip.
    2.85594e+04    1.24040e+05   -7.45573e+03   -9.41190e+05    5.26864e+03
      Potential    Kinetic En.   Total Energy  Conserved En.    Temperature
   -7.81307e+05    1.37819e+05   -6.43489e+05    2.12166e+05    3.00131e+02
 Pres. DC (bar) Pressure (bar)   Constr. rmsd
   -2.20315e+02   -9.07077e+00    0.00000e+00

           Step           Time
      208665000   417330.00000

   Energies (kJ/mol)
        G96Bond       G96Angle    Proper Dih.  Improper Dih.          LJ-14
    2.29650e+03    3.78722e+03    2.65400e+03    1.15627e+03   -2.16450e+02
     Coulomb-14        LJ (SR)  Disper. corr.   Coulomb (SR)   Coul. recip.
    2.84873e+04    1.23783e+05   -7.46291e+03   -9.40037e+05    5.09811e+03
      Potential    Kinetic En.   Total Energy  Conserved En.    Temperature
   -7.80454e+05    1.38753e+05   -6.41701e+05    2.12202e+05    3.02165e+02
 Pres. DC (bar) Pressure (bar)   Constr. rmsd
   -2.20739e+02   -2.34956e+00    0.00000e+00

           Step           Time
      208670000   417340.00000

   Energies (kJ/mol)
        G96Bond       G96Angle    Proper Dih.  Improper Dih.          LJ-14
    2.21996e+03    3.64390e+03    2.81674e+03    1.07382e+03   -2.91281e+02
     Coulomb-14        LJ (SR)  Disper. corr.   Coulomb (SR)   Coul. recip.
    2.85084e+04    1.22864e+05   -7.46074e+03   -9.39479e+05    5.15376e+03
      Potential    Kinetic En.   Total Energy  Conserved En.    Temperature
   -7.80951e+05    1.37535e+05   -6.43415e+05    2.12215e+05    2.99514e+02
 Pres. DC (bar) Pressure (bar)   Constr. rmsd
   -2.20611e+02   -9.70234e+01    0.00000e+00

           Step           Time
      208675000   417350.00000

   Energies (kJ/mol)
        G96Bond       G96Angle    Proper Dih.  Improper Dih.          LJ-14
    2.38503e+03    3.80866e+03    2.68362e+03    1.07087e+03   -2.56713e+02
     Coulomb-14        LJ (SR)  Disper. corr.   Coulomb (SR)   Coul. recip.
    2.85925e+04    1.23243e+05   -7.45303e+03   -9.39412e+05    5.24124e+03
      Potential    Kinetic En.   Total Energy  Conserved En.    Temperature
   -7.80096e+05    1.37387e+05   -6.42710e+05    2.12243e+05    2.99190e+02
 Pres. DC (bar) Pressure (bar)   Constr. rmsd
   -2.20156e+02   -1.15211e+02    0.00000e+00

           Step           Time
      208680000   417360.00000

   Energies (kJ/mol)
        G96Bond       G96Angle    Proper Dih.  Improper Dih.          LJ-14
    2.40070e+03    3.57337e+03    2.79304e+03    1.04916e+03   -3.55687e+02
     Coulomb-14        LJ (SR)  Disper. corr.   Coulomb (SR)   Coul. recip.
    2.87228e+04    1.23208e+05   -7.45965e+03   -9.40354e+05    5.24838e+03
      Potential    Kinetic En.   Total Energy  Conserved En.    Temperature
   -7.81174e+05    1.38449e+05   -6.42725e+05    2.12268e+05    3.01504e+02
 Pres. DC (bar) Pressure (bar)   Constr. rmsd
   -2.20547e+02   -2.34053e+02    0.00000e+00

           Step           Time
      208685000   417370.00000

   Energies (kJ/mol)
        G96Bond       G96Angle    Proper Dih.  Improper Dih.          LJ-14
    2.41985e+03    3.78455e+03    2.72931e+03    1.15512e+03   -2.58438e+02
     Coulomb-14        LJ (SR)  Disper. corr.   Coulomb (SR)   Coul. recip.
    2.84376e+04    1.24334e+05   -7.45786e+03   -9.40429e+05    5.22008e+03
      Potential    Kinetic En.   Total Energy  Conserved En.    Temperature
   -7.80065e+05    1.36916e+05   -6.43149e+05    2.12300e+05    2.98165e+02
 Pres. DC (bar) Pressure (bar)   Constr. rmsd
   -2.20441e+02    9.31143e+01    0.00000e+00

           Step           Time
      208690000   417380.00000

   Energies (kJ/mol)
        G96Bond       G96Angle    Proper Dih.  Improper Dih.          LJ-14
    2.34657e+03    3.85695e+03    2.81882e+03    1.23156e+03   -2.89424e+02
     Coulomb-14        LJ (SR)  Disper. corr.   Coulomb (SR)   Coul. recip.
    2.83793e+04    1.23947e+05   -7.42723e+03   -9.40047e+05    5.35801e+03
      Potential    Kinetic En.   Total Energy  Conserved En.    Temperature
   -7.79825e+05    1.37871e+05   -6.41954e+05    2.12295e+05    3.00245e+02
 Pres. DC (bar) Pressure (bar)   Constr. rmsd
   -2.18636e+02    2.28844e+01    0.00000e+00

           Step           Time
      208695000   417390.00000

   Energies (kJ/mol)
        G96Bond       G96Angle    Proper Dih.  Improper Dih.          LJ-14
    2.39675e+03    3.72742e+03    2.67420e+03    1.10956e+03   -3.60883e+02
     Coulomb-14        LJ (SR)  Disper. corr.   Coulomb (SR)   Coul. recip.
    2.83029e+04    1.22700e+05   -7.43485e+03   -9.37994e+05    5.26510e+03
      Potential    Kinetic En.   Total Energy  Conserved En.    Temperature
   -7.79614e+05    1.37494e+05   -6.42120e+05    2.12291e+05    2.99424e+02
 Pres. DC (bar) Pressure (bar)   Constr. rmsd
   -2.19084e+02   -2.57174e+02    0.00000e+00

           Step           Time
      208700000   417400.00000

   Energies (kJ/mol)
        G96Bond       G96Angle    Proper Dih.  Improper Dih.          LJ-14
    2.28009e+03    3.70677e+03    2.78219e+03    1.12814e+03   -2.78640e+02
     Coulomb-14        LJ (SR)  Disper. corr.   Coulomb (SR)   Coul. recip.
    2.85522e+04    1.22761e+05   -7.46153e+03   -9.39436e+05    5.38294e+03
      Potential    Kinetic En.   Total Energy  Conserved En.    Temperature
   -7.80582e+05    1.36861e+05   -6.43722e+05    2.12343e+05    2.98044e+02
 Pres. DC (bar) Pressure (bar)   Constr. rmsd
   -2.20657e+02   -1.13557e+02    0.00000e+00

           Step           Time
      208705000   417410.00000

   Energies (kJ/mol)
        G96Bond       G96Angle    Proper Dih.  Improper Dih.          LJ-14
    2.30825e+03    3.83166e+03    2.78666e+03    1.07387e+03   -3.72041e+02
     Coulomb-14        LJ (SR)  Disper. corr.   Coulomb (SR)   Coul. recip.
    2.83924e+04    1.24194e+05   -7.48457e+03   -9.42322e+05    5.34144e+03
      Potential    Kinetic En.   Total Energy  Conserved En.    Temperature
   -7.82250e+05    1.37127e+05   -6.45123e+05    2.12371e+05    2.98625e+02
 Pres. DC (bar) Pressure (bar)   Constr. rmsd
   -2.22020e+02   -2.31431e+01    0.00000e+00

           Step           Time
      208710000   417420.00000

   Energies (kJ/mol)
        G96Bond       G96Angle    Proper Dih.  Improper Dih.          LJ-14
    2.44004e+03    3.65950e+03    2.71027e+03    1.19505e+03   -2.48118e+02
     Coulomb-14        LJ (SR)  Disper. corr.   Coulomb (SR)   Coul. recip.
    2.83093e+04    1.23937e+05   -7.44872e+03   -9.39416e+05    5.32387e+03
      Potential    Kinetic En.   Total Energy  Conserved En.    Temperature
   -7.79538e+05    1.38531e+05   -6.41007e+05    2.12369e+05    3.01681e+02
 Pres. DC (bar) Pressure (bar)   Constr. rmsd
   -2.19901e+02   -4.96503e+01    0.00000e+00

           Step           Time
      208715000   417430.00000

   Energies (kJ/mol)
        G96Bond       G96Angle    Proper Dih.  Improper Dih.          LJ-14
    2.50492e+03    3.57283e+03    2.75667e+03    1.13312e+03   -2.99111e+02
     Coulomb-14        LJ (SR)  Disper. corr.   Coulomb (SR)   Coul. recip.
    2.83731e+04    1.24874e+05   -7.47347e+03   -9.41011e+05    5.28614e+03
      Potential    Kinetic En.   Total Energy  Conserved En.    Temperature
   -7.80284e+05    1.38503e+05   -6.41780e+05    2.12396e+05    3.01622e+02
 Pres. DC (bar) Pressure (bar)   Constr. rmsd
   -2.21363e+02    1.92944e+02    0.00000e+00

           Step           Time
      208720000   417440.00000

   Energies (kJ/mol)
        G96Bond       G96Angle    Proper Dih.  Improper Dih.          LJ-14
    2.31359e+03    3.59065e+03    2.77156e+03    1.09951e+03   -2.82247e+02
     Coulomb-14        LJ (SR)  Disper. corr.   Coulomb (SR)   Coul. recip.
    2.84436e+04    1.22522e+05   -7.43408e+03   -9.38629e+05    5.25133e+03
      Potential    Kinetic En.   Total Energy  Conserved En.    Temperature
   -7.80353e+05    1.39078e+05   -6.41275e+05    2.12399e+05    3.02873e+02
 Pres. DC (bar) Pressure (bar)   Constr. rmsd
   -2.19039e+02   -1.68007e+02    0.00000e+00

           Step           Time
      208725000   417450.00000

   Energies (kJ/mol)
        G96Bond       G96Angle    Proper Dih.  Improper Dih.          LJ-14
    2.26916e+03    3.54990e+03    2.82886e+03    1.15616e+03   -2.81281e+02
     Coulomb-14        LJ (SR)  Disper. corr.   Coulomb (SR)   Coul. recip.
    2.86541e+04    1.24649e+05   -7.48647e+03   -9.42449e+05    5.32281e+03
      Potential    Kinetic En.   Total Energy  Conserved En.    Temperature
   -7.81787e+05    1.38463e+05   -6.43324e+05    2.12443e+05    3.01533e+02
 Pres. DC (bar) Pressure (bar)   Constr. rmsd
   -2.22133e+02    6.93910e+01    0.00000e+00

           Step           Time
      208730000   417460.00000

   Energies (kJ/mol)
        G96Bond       G96Angle    Proper Dih.  Improper Dih.          LJ-14
    2.27839e+03    3.65877e+03    2.70955e+03    1.07581e+03   -2.58964e+02
     Coulomb-14        LJ (SR)  Disper. corr.   Coulomb (SR)   Coul. recip.
    2.83506e+04    1.23960e+05   -7.46093e+03   -9.40785e+05    5.36358e+03
      Potential    Kinetic En.   Total Energy  Conserved En.    Temperature
   -7.81109e+05    1.38193e+05   -6.42916e+05    2.12456e+05    3.00946e+02
 Pres. DC (bar) Pressure (bar)   Constr. rmsd
   -2.20622e+02    2.51095e+01    0.00000e+00

           Step           Time
      208735000   417470.00000

   Energies (kJ/mol)
        G96Bond       G96Angle    Proper Dih.  Improper Dih.          LJ-14
    2.38387e+03    3.69085e+03    2.75454e+03    1.00463e+03   -3.27439e+02
     Coulomb-14        LJ (SR)  Disper. corr.   Coulomb (SR)   Coul. recip.
    2.86655e+04    1.23323e+05   -7.46317e+03   -9.39956e+05    5.24816e+03
      Potential    Kinetic En.   Total Energy  Conserved En.    Temperature
   -7.80676e+05    1.38131e+05   -6.42545e+05    2.12482e+05    3.00811e+02
 Pres. DC (bar) Pressure (bar)   Constr. rmsd
   -2.20755e+02   -6.16306e+01    0.00000e+00

           Step           Time
      208740000   417480.00000

   Energies (kJ/mol)
        G96Bond       G96Angle    Proper Dih.  Improper Dih.          LJ-14
    2.37320e+03    3.67902e+03    2.83073e+03    1.08761e+03   -3.05983e+02
     Coulomb-14        LJ (SR)  Disper. corr.   Coulomb (SR)   Coul. recip.
    2.85864e+04    1.22558e+05   -7.43242e+03   -9.38573e+05    5.32538e+03
      Potential    Kinetic En.   Total Energy  Conserved En.    Temperature
   -7.79871e+05    1.37754e+05   -6.42117e+05    2.12515e+05    2.99990e+02
 Pres. DC (bar) Pressure (bar)   Constr. rmsd
   -2.18941e+02   -9.11957e+01    0.00000e+00

           Step           Time
      208745000   417490.00000

   Energies (kJ/mol)
        G96Bond       G96Angle    Proper Dih.  Improper Dih.          LJ-14
    2.29471e+03    3.73824e+03    2.80078e+03    1.11910e+03   -3.10162e+02
     Coulomb-14        LJ (SR)  Disper. corr.   Coulomb (SR)   Coul. recip.
    2.85365e+04    1.24201e+05   -7.45875e+03   -9.41273e+05    5.29680e+03
      Potential    Kinetic En.   Total Energy  Conserved En.    Temperature
   -7.81054e+05    1.38592e+05   -6.42462e+05    2.12514e+05    3.01815e+02
 Pres. DC (bar) Pressure (bar)   Constr. rmsd
   -2.20493e+02   -1.44067e+01    0.00000e+00

           Step           Time
      208750000   417500.00000

   Energies (kJ/mol)
        G96Bond       G96Angle    Proper Dih.  Improper Dih.          LJ-14
    2.37546e+03    3.65226e+03    2.62308e+03    1.01858e+03   -2.60906e+02
     Coulomb-14        LJ (SR)  Disper. corr.   Coulomb (SR)   Coul. recip.
    2.87764e+04    1.24229e+05   -7.46597e+03   -9.41846e+05    5.22549e+03
      Potential    Kinetic En.   Total Energy  Conserved En.    Temperature
   -7.81672e+05    1.36822e+05   -6.44850e+05    2.12527e+05    2.97961e+02
 Pres. DC (bar) Pressure (bar)   Constr. rmsd
   -2.20920e+02   -4.79876e+01    0.00000e+00

           Step           Time
      208755000   417510.00000

   Energies (kJ/mol)
        G96Bond       G96Angle    Proper Dih.  Improper Dih.          LJ-14
    2.36759e+03    3.80514e+03    2.81545e+03    1.02092e+03   -3.29828e+02
     Coulomb-14        LJ (SR)  Disper. corr.   Coulomb (SR)   Coul. recip.
    2.85579e+04    1.23779e+05   -7.46437e+03   -9.39839e+05    5.21274e+03
      Potential    Kinetic En.   Total Energy  Conserved En.    Temperature
   -7.80074e+05    1.37966e+05   -6.42108e+05    2.12551e+05    3.00451e+02
 Pres. DC (bar) Pressure (bar)   Constr. rmsd
   -2.20825e+02   -1.93112e+00    0.00000e+00

           Step           Time
      208760000   417520.00000

   Energies (kJ/mol)
        G96Bond       G96Angle    Proper Dih.  Improper Dih.          LJ-14
    2.51120e+03    3.74909e+03    2.77180e+03    1.14544e+03   -2.60002e+02
     Coulomb-14        LJ (SR)  Disper. corr.   Coulomb (SR)   Coul. recip.
    2.86929e+04    1.23431e+05   -7.46225e+03   -9.38451e+05    5.22793e+03
      Potential    Kinetic En.   Total Energy  Conserved En.    Temperature
   -7.78645e+05    1.38213e+05   -6.40432e+05    2.12594e+05    3.00990e+02
 Pres. DC (bar) Pressure (bar)   Constr. rmsd
   -2.20700e+02    7.58869e+01    0.00000e+00

           Step           Time
      208765000   417530.00000

   Energies (kJ/mol)
        G96Bond       G96Angle    Proper Dih.  Improper Dih.          LJ-14
    2.50737e+03    3.66433e+03    2.73045e+03    1.05347e+03   -2.40986e+02
     Coulomb-14        LJ (SR)  Disper. corr.   Coulomb (SR)   Coul. recip.
    2.87586e+04    1.23137e+05   -7.47031e+03   -9.39605e+05    5.32653e+03
      Potential    Kinetic En.   Total Energy  Conserved En.    Temperature
   -7.80139e+05    1.38152e+05   -6.41987e+05    2.12618e+05    3.00857e+02
 Pres. DC (bar) Pressure (bar)   Constr. rmsd
   -2.21177e+02   -6.17742e+01    0.00000e+00

           Step           Time
      208770000   417540.00000

   Energies (kJ/mol)
        G96Bond       G96Angle    Proper Dih.  Improper Dih.          LJ-14
    2.40863e+03    3.78750e+03    2.73942e+03    1.12115e+03   -3.02347e+02
     Coulomb-14        LJ (SR)  Disper. corr.   Coulomb (SR)   Coul. recip.
    2.84847e+04    1.24538e+05   -7.47798e+03   -9.42049e+05    5.19016e+03
      Potential    Kinetic En.   Total Energy  Conserved En.    Temperature
   -7.81560e+05    1.38035e+05   -6.43526e+05    2.12624e+05    3.00602e+02
 Pres. DC (bar) Pressure (bar)   Constr. rmsd
   -2.21630e+02    2.22791e-02    0.00000e+00

           Step           Time
      208775000   417550.00000

   Energies (kJ/mol)
        G96Bond       G96Angle    Proper Dih.  Improper Dih.          LJ-14
    2.47837e+03    3.57656e+03    2.75849e+03    1.05161e+03   -2.01970e+02
     Coulomb-14        LJ (SR)  Disper. corr.   Coulomb (SR)   Coul. recip.
    2.85402e+04    1.24520e+05   -7.48518e+03   -9.41981e+05    5.15615e+03
      Potential    Kinetic En.   Total Energy  Conserved En.    Temperature
   -7.81588e+05    1.38632e+05   -6.42956e+05    2.12632e+05    3.01902e+02
 Pres. DC (bar) Pressure (bar)   Constr. rmsd
   -2.22057e+02    1.35567e+02    0.00000e+00

           Step           Time
      208780000   417560.00000

   Energies (kJ/mol)
        G96Bond       G96Angle    Proper Dih.  Improper Dih.          LJ-14
    2.34811e+03    3.74535e+03    2.79746e+03    1.24696e+03   -2.25565e+02
     Coulomb-14        LJ (SR)  Disper. corr.   Coulomb (SR)   Coul. recip.
    2.85148e+04    1.25126e+05   -7.48535e+03   -9.43410e+05    5.20337e+03
      Potential    Kinetic En.   Total Energy  Conserved En.    Temperature
   -7.82139e+05    1.38123e+05   -6.44016e+05    2.12675e+05    3.00793e+02
 Pres. DC (bar) Pressure (bar)   Constr. rmsd
   -2.22067e+02    1.70568e+02    0.00000e+00

           Step           Time
      208785000   417570.00000

   Energies (kJ/mol)
        G96Bond       G96Angle    Proper Dih.  Improper Dih.          LJ-14
    2.37014e+03    3.74005e+03    2.66412e+03    1.10625e+03   -2.72342e+02
     Coulomb-14        LJ (SR)  Disper. corr.   Coulomb (SR)   Coul. recip.
    2.86482e+04    1.23777e+05   -7.47729e+03   -9.40120e+05    5.27522e+03
      Potential    Kinetic En.   Total Energy  Conserved En.    Temperature
   -7.80288e+05    1.37252e+05   -6.43036e+05    2.12688e+05    2.98897e+02
 Pres. DC (bar) Pressure (bar)   Constr. rmsd
   -2.21590e+02    1.28922e+01    0.00000e+00

           Step           Time
      208790000   417580.00000

   Energies (kJ/mol)
        G96Bond       G96Angle    Proper Dih.  Improper Dih.          LJ-14
    2.23009e+03    3.78840e+03    2.64151e+03    1.08941e+03   -2.94742e+02
     Coulomb-14        LJ (SR)  Disper. corr.   Coulomb (SR)   Coul. recip.
    2.85783e+04    1.23439e+05   -7.45324e+03   -9.40806e+05    5.28656e+03
      Potential    Kinetic En.   Total Energy  Conserved En.    Temperature
   -7.81501e+05    1.37548e+05   -6.43953e+05    2.12692e+05    2.99541e+02
 Pres. DC (bar) Pressure (bar)   Constr. rmsd
   -2.20168e+02   -7.55271e+01    0.00000e+00

           Step           Time
      208795000   417590.00000

   Energies (kJ/mol)
        G96Bond       G96Angle    Proper Dih.  Improper Dih.          LJ-14
    2.41472e+03    3.66736e+03    2.77666e+03    1.14734e+03   -3.14319e+02
     Coulomb-14        LJ (SR)  Disper. corr.   Coulomb (SR)   Coul. recip.
    2.86612e+04    1.22633e+05   -7.43048e+03   -9.38754e+05    5.26068e+03
      Potential    Kinetic En.   Total Energy  Conserved En.    Temperature
   -7.79937e+05    1.37623e+05   -6.42314e+05    2.12693e+05    2.99704e+02
 Pres. DC (bar) Pressure (bar)   Constr. rmsd
   -2.18827e+02   -2.07170e+02    0.00000e+00

           Step           Time
      208800000   417600.00000

   Energies (kJ/mol)
        G96Bond       G96Angle    Proper Dih.  Improper Dih.          LJ-14
    2.36237e+03    3.58118e+03    2.78064e+03    1.06790e+03   -2.49557e+02
     Coulomb-14        LJ (SR)  Disper. corr.   Coulomb (SR)   Coul. recip.
    2.85407e+04    1.24861e+05   -7.43882e+03   -9.41696e+05    5.18083e+03
      Potential    Kinetic En.   Total Energy  Conserved En.    Temperature
   -7.81009e+05    1.38220e+05   -6.42789e+05    2.12709e+05    3.01005e+02
 Pres. DC (bar) Pressure (bar)   Constr. rmsd
   -2.19318e+02    7.79055e+01    0.00000e+00

           Step           Time
      208805000   417610.00000

   Energies (kJ/mol)
        G96Bond       G96Angle    Proper Dih.  Improper Dih.          LJ-14
    2.33600e+03    3.71312e+03    2.70083e+03    1.07257e+03   -2.48363e+02
     Coulomb-14        LJ (SR)  Disper. corr.   Coulomb (SR)   Coul. recip.
    2.85500e+04    1.23694e+05   -7.46797e+03   -9.41025e+05    5.22951e+03
      Potential    Kinetic En.   Total Energy  Conserved En.    Temperature
   -7.81446e+05    1.37322e+05   -6.44124e+05    2.12712e+05    2.99048e+02
 Pres. DC (bar) Pressure (bar)   Constr. rmsd
   -2.21038e+02    2.53950e+01    0.00000e+00

           Step           Time
      208810000   417620.00000

   Energies (kJ/mol)
        G96Bond       G96Angle    Proper Dih.  Improper Dih.          LJ-14
    2.40973e+03    3.63745e+03    2.64115e+03    1.09137e+03   -2.79383e+02
     Coulomb-14        LJ (SR)  Disper. corr.   Coulomb (SR)   Coul. recip.
    2.84128e+04    1.23701e+05   -7.48401e+03   -9.39044e+05    5.25995e+03
      Potential    Kinetic En.   Total Energy  Conserved En.    Temperature
   -7.79654e+05    1.37358e+05   -6.42296e+05    2.12734e+05    2.99128e+02
 Pres. DC (bar) Pressure (bar)   Constr. rmsd
   -2.21987e+02   -3.68376e+01    0.00000e+00

           Step           Time
      208815000   417630.00000

   Energies (kJ/mol)
        G96Bond       G96Angle    Proper Dih.  Improper Dih.          LJ-14
    2.36174e+03    3.67118e+03    2.77502e+03    1.18517e+03   -2.80437e+02
     Coulomb-14        LJ (SR)  Disper. corr.   Coulomb (SR)   Coul. recip.
    2.85864e+04    1.25314e+05   -7.48791e+03   -9.43075e+05    5.16669e+03
      Potential    Kinetic En.   Total Energy  Conserved En.    Temperature
   -7.81783e+05    1.39158e+05   -6.42625e+05    2.12762e+05    3.03047e+02
 Pres. DC (bar) Pressure (bar)   Constr. rmsd
   -2.22219e+02    8.94352e+01    0.00000e+00

           Step           Time
      208820000   417640.00000

   Energies (kJ/mol)
        G96Bond       G96Angle    Proper Dih.  Improper Dih.          LJ-14
    2.29087e+03    3.64689e+03    2.70675e+03    1.07973e+03   -2.83986e+02
     Coulomb-14        LJ (SR)  Disper. corr.   Coulomb (SR)   Coul. recip.
    2.85386e+04    1.24505e+05   -7.45116e+03   -9.42095e+05    5.27388e+03
      Potential    Kinetic En.   Total Energy  Conserved En.    Temperature
   -7.81789e+05    1.38191e+05   -6.43598e+05    2.12775e+05    3.00942e+02
 Pres. DC (bar) Pressure (bar)   Constr. rmsd
   -2.20045e+02    2.33178e+01    0.00000e+00

           Step           Time
      208825000   417650.00000

   Energies (kJ/mol)
        G96Bond       G96Angle    Proper Dih.  Improper Dih.          LJ-14
    2.45823e+03    3.61612e+03    2.75875e+03    1.04888e+03   -2.14973e+02
     Coulomb-14        LJ (SR)  Disper. corr.   Coulomb (SR)   Coul. recip.
    2.86794e+04    1.22990e+05   -7.48151e+03   -9.38632e+05    5.23830e+03
      Potential    Kinetic En.   Total Energy  Conserved En.    Temperature
   -7.79538e+05    1.37132e+05   -6.42406e+05    2.12818e+05    2.98636e+02
 Pres. DC (bar) Pressure (bar)   Constr. rmsd
   -2.21839e+02   -3.78245e+01    0.00000e+00

           Step           Time
      208830000   417660.00000

   Energies (kJ/mol)
        G96Bond       G96Angle    Proper Dih.  Improper Dih.          LJ-14
    2.36456e+03    3.57736e+03    2.80824e+03    1.05047e+03   -3.39816e+02
     Coulomb-14        LJ (SR)  Disper. corr.   Coulomb (SR)   Coul. recip.
    2.84263e+04    1.24620e+05   -7.42436e+03   -9.40685e+05    5.21379e+03
      Potential    Kinetic En.   Total Energy  Conserved En.    Temperature
   -7.80389e+05    1.36186e+05   -6.44203e+05    2.12844e+05    2.96575e+02
 Pres. DC (bar) Pressure (bar)   Constr. rmsd
   -2.18467e+02    6.31440e+01    0.00000e+00

           Step           Time
      208835000   417670.00000

   Energies (kJ/mol)
        G96Bond       G96Angle    Proper Dih.  Improper Dih.          LJ-14
    2.36950e+03    3.77655e+03    2.69291e+03    1.10609e+03   -3.69781e+02
     Coulomb-14        LJ (SR)  Disper. corr.   Coulomb (SR)   Coul. recip.
    2.83558e+04    1.23205e+05   -7.47761e+03   -9.38821e+05    5.18130e+03
      Potential    Kinetic En.   Total Energy  Conserved En.    Temperature
   -7.79981e+05    1.37836e+05   -6.42145e+05    2.12848e+05    3.00168e+02
 Pres. DC (bar) Pressure (bar)   Constr. rmsd
   -2.21608e+02   -1.45090e+01    0.00000e+00

           Step           Time
      208840000   417680.00000

   Energies (kJ/mol)
        G96Bond       G96Angle    Proper Dih.  Improper Dih.          LJ-14
    2.33632e+03    3.78621e+03    2.77673e+03    1.12483e+03   -2.64133e+02
     Coulomb-14        LJ (SR)  Disper. corr.   Coulomb (SR)   Coul. recip.
    2.84273e+04    1.23886e+05   -7.45809e+03   -9.40258e+05    5.23309e+03
      Potential    Kinetic En.   Total Energy  Conserved En.    Temperature
   -7.80410e+05    1.38026e+05   -6.42383e+05    2.12869e+05    3.00583e+02
 Pres. DC (bar) Pressure (bar)   Constr. rmsd
   -2.20454e+02    5.42910e+01    0.00000e+00

           Step           Time
      208845000   417690.00000

   Energies (kJ/mol)
        G96Bond       G96Angle    Proper Dih.  Improper Dih.          LJ-14
    2.33764e+03    3.66223e+03    2.67012e+03    1.10327e+03   -3.76698e+02
     Coulomb-14        LJ (SR)  Disper. corr.   Coulomb (SR)   Coul. recip.
    2.87004e+04    1.24880e+05   -7.47944e+03   -9.43090e+05    5.24540e+03
      Potential    Kinetic En.   Total Energy  Conserved En.    Temperature
   -7.82346e+05    1.37359e+05   -6.44987e+05    2.12891e+05    2.99131e+02
 Pres. DC (bar) Pressure (bar)   Constr. rmsd
   -2.21717e+02    2.34782e+01    0.00000e+00

           Step           Time
      208850000   417700.00000

   Energies (kJ/mol)
        G96Bond       G96Angle    Proper Dih.  Improper Dih.          LJ-14
    2.26215e+03    3.52667e+03    2.82670e+03    1.10652e+03   -2.61495e+02
     Coulomb-14        LJ (SR)  Disper. corr.   Coulomb (SR)   Coul. recip.
    2.86140e+04    1.24037e+05   -7.45619e+03   -9.40697e+05    5.13977e+03
      Potential    Kinetic En.   Total Energy  Conserved En.    Temperature
   -7.80901e+05    1.37671e+05   -6.43230e+05    2.12907e+05    2.99809e+02
 Pres. DC (bar) Pressure (bar)   Constr. rmsd
   -2.20342e+02    6.07809e+00    0.00000e+00

           Step           Time
      208855000   417710.00000

   Energies (kJ/mol)
        G96Bond       G96Angle    Proper Dih.  Improper Dih.          LJ-14
    2.31041e+03    3.67785e+03    2.68428e+03    1.13818e+03   -2.46161e+02
     Coulomb-14        LJ (SR)  Disper. corr.   Coulomb (SR)   Coul. recip.
    2.85850e+04    1.22796e+05   -7.45552e+03   -9.38926e+05    5.28342e+03
      Potential    Kinetic En.   Total Energy  Conserved En.    Temperature
   -7.80152e+05    1.37173e+05   -6.42979e+05    2.12922e+05    2.98726e+02
 Pres. DC (bar) Pressure (bar)   Constr. rmsd
   -2.20302e+02   -1.03054e+02    0.00000e+00

           Step           Time
      208860000   417720.00000

   Energies (kJ/mol)
        G96Bond       G96Angle    Proper Dih.  Improper Dih.          LJ-14
    2.46090e+03    3.88974e+03    2.74192e+03    1.22196e+03   -3.93910e+02
     Coulomb-14        LJ (SR)  Disper. corr.   Coulomb (SR)   Coul. recip.
    2.85628e+04    1.24023e+05   -7.46066e+03   -9.39952e+05    5.24387e+03
      Potential    Kinetic En.   Total Energy  Conserved En.    Temperature
   -7.79662e+05    1.38000e+05   -6.41662e+05    2.12964e+05    3.00526e+02
 Pres. DC (bar) Pressure (bar)   Constr. rmsd
   -2.20606e+02    3.67262e+01    0.00000e+00

           Step           Time
      208865000   417730.00000

   Energies (kJ/mol)
        G96Bond       G96Angle    Proper Dih.  Improper Dih.          LJ-14
    2.25608e+03    3.76326e+03    2.74500e+03    1.12275e+03   -2.73432e+02
     Coulomb-14        LJ (SR)  Disper. corr.   Coulomb (SR)   Coul. recip.
    2.82734e+04    1.24286e+05   -7.48620e+03   -9.41079e+05    5.25636e+03
      Potential    Kinetic En.   Total Energy  Conserved En.    Temperature
   -7.81136e+05    1.37831e+05   -6.43305e+05    2.12965e+05    3.00158e+02
 Pres. DC (bar) Pressure (bar)   Constr. rmsd
   -2.22117e+02    1.32583e+02    0.00000e+00

           Step           Time
      208870000   417740.00000

   Energies (kJ/mol)
        G96Bond       G96Angle    Proper Dih.  Improper Dih.          LJ-14
    2.29869e+03    3.59492e+03    2.68555e+03    1.16103e+03   -2.91005e+02
     Coulomb-14        LJ (SR)  Disper. corr.   Coulomb (SR)   Coul. recip.
    2.84072e+04    1.23832e+05   -7.47088e+03   -9.41226e+05    5.20613e+03
      Potential    Kinetic En.   Total Energy  Conserved En.    Temperature
   -7.81803e+05    1.37482e+05   -6.44321e+05    2.12982e+05    2.99397e+02
 Pres. DC (bar) Pressure (bar)   Constr. rmsd
   -2.21210e+02    1.67418e+01    0.00000e+00

           Step           Time
      208875000   417750.00000

   Energies (kJ/mol)
        G96Bond       G96Angle    Proper Dih.  Improper Dih.          LJ-14
    2.34765e+03    3.42998e+03    2.78910e+03    1.11559e+03   -2.87515e+02
     Coulomb-14        LJ (SR)  Disper. corr.   Coulomb (SR)   Coul. recip.
    2.86016e+04    1.22945e+05   -7.45489e+03   -9.39790e+05    5.28066e+03
      Potential    Kinetic En.   Total Energy  Conserved En.    Temperature
   -7.81023e+05    1.38293e+05   -6.42730e+05    2.13005e+05    3.01164e+02
 Pres. DC (bar) Pressure (bar)   Constr. rmsd
   -2.20265e+02   -1.23454e+02    0.00000e+00

           Step           Time
      208880000   417760.00000

   Energies (kJ/mol)
        G96Bond       G96Angle    Proper Dih.  Improper Dih.          LJ-14
    2.39568e+03    3.64304e+03    2.84708e+03    1.14233e+03   -2.48621e+02
     Coulomb-14        LJ (SR)  Disper. corr.   Coulomb (SR)   Coul. recip.
    2.85430e+04    1.24356e+05   -7.48236e+03   -9.41359e+05    5.25163e+03
      Potential    Kinetic En.   Total Energy  Conserved En.    Temperature
   -7.80911e+05    1.38476e+05   -6.42435e+05    2.12993e+05    3.01563e+02
 Pres. DC (bar) Pressure (bar)   Constr. rmsd
   -2.21890e+02    7.36714e+01    0.00000e+00

           Step           Time
      208885000   417770.00000

   Energies (kJ/mol)
        G96Bond       G96Angle    Proper Dih.  Improper Dih.          LJ-14
    2.30765e+03    3.75920e+03    2.83502e+03    1.08639e+03   -3.37446e+02
     Coulomb-14        LJ (SR)  Disper. corr.   Coulomb (SR)   Coul. recip.
    2.85908e+04    1.24090e+05   -7.45484e+03   -9.41237e+05    5.23428e+03
      Potential    Kinetic En.   Total Energy  Conserved En.    Temperature
   -7.81126e+05    1.37902e+05   -6.43224e+05    2.13032e+05    3.00312e+02
 Pres. DC (bar) Pressure (bar)   Constr. rmsd
   -2.20262e+02    1.23272e+01    0.00000e+00

           Step           Time
      208890000   417780.00000

   Energies (kJ/mol)
        G96Bond       G96Angle    Proper Dih.  Improper Dih.          LJ-14
    2.50541e+03    3.77620e+03    2.78288e+03    1.11052e+03   -3.67627e+02
     Coulomb-14        LJ (SR)  Disper. corr.   Coulomb (SR)   Coul. recip.
    2.87895e+04    1.23596e+05   -7.42502e+03   -9.39122e+05    5.23419e+03
      Potential    Kinetic En.   Total Energy  Conserved En.    Temperature
   -7.79120e+05    1.37205e+05   -6.41915e+05    2.13086e+05    2.98795e+02
 Pres. DC (bar) Pressure (bar)   Constr. rmsd
   -2.18506e+02   -9.50167e+01    0.00000e+00

           Step           Time
      208895000   417790.00000

   Energies (kJ/mol)
        G96Bond       G96Angle    Proper Dih.  Improper Dih.          LJ-14
    2.27599e+03    3.70663e+03    2.70948e+03    1.12754e+03   -2.73998e+02
     Coulomb-14        LJ (SR)  Disper. corr.   Coulomb (SR)   Coul. recip.
    2.84468e+04    1.24626e+05   -7.44788e+03   -9.40975e+05    5.34035e+03
      Potential    Kinetic En.   Total Energy  Conserved En.    Temperature
   -7.80464e+05    1.37740e+05   -6.42724e+05    2.13070e+05    2.99960e+02
 Pres. DC (bar) Pressure (bar)   Constr. rmsd
   -2.19852e+02    1.58848e+02    0.00000e+00

           Step           Time
      208900000   417800.00000

   Energies (kJ/mol)
        G96Bond       G96Angle    Proper Dih.  Improper Dih.          LJ-14
    2.39339e+03    3.78549e+03    2.74670e+03    1.06274e+03   -2.97771e+02
     Coulomb-14        LJ (SR)  Disper. corr.   Coulomb (SR)   Coul. recip.
    2.86657e+04    1.23938e+05   -7.44786e+03   -9.39694e+05    5.13847e+03
      Potential    Kinetic En.   Total Energy  Conserved En.    Temperature
   -7.79709e+05    1.38001e+05   -6.41708e+05    2.13098e+05    3.00528e+02
 Pres. DC (bar) Pressure (bar)   Constr. rmsd
   -2.19851e+02    1.37502e+01    0.00000e+00

           Step           Time
      208905000   417810.00000

   Energies (kJ/mol)
        G96Bond       G96Angle    Proper Dih.  Improper Dih.          LJ-14
    2.23968e+03    3.54313e+03    2.68695e+03    1.10523e+03   -3.44997e+02
     Coulomb-14        LJ (SR)  Disper. corr.   Coulomb (SR)   Coul. recip.
    2.86564e+04    1.23799e+05   -7.44809e+03   -9.41443e+05    5.38535e+03
      Potential    Kinetic En.   Total Energy  Conserved En.    Temperature
   -7.81820e+05    1.37527e+05   -6.44293e+05    2.13140e+05    2.99495e+02
 Pres. DC (bar) Pressure (bar)   Constr. rmsd
   -2.19864e+02   -1.48862e+02    0.00000e+00

           Step           Time
      208910000   417820.00000

   Energies (kJ/mol)
        G96Bond       G96Angle    Proper Dih.  Improper Dih.          LJ-14
    2.41102e+03    3.64726e+03    2.80309e+03    1.04142e+03   -2.77148e+02
     Coulomb-14        LJ (SR)  Disper. corr.   Coulomb (SR)   Coul. recip.
    2.84583e+04    1.24557e+05   -7.46794e+03   -9.42116e+05    5.22654e+03
      Potential    Kinetic En.   Total Energy  Conserved En.    Temperature
   -7.81717e+05    1.38093e+05   -6.43624e+05    2.13161e+05    3.00728e+02
 Pres. DC (bar) Pressure (bar)   Constr. rmsd
   -2.21036e+02    2.50533e+00    0.00000e+00

           Step           Time
      208915000   417830.00000

   Energies (kJ/mol)
        G96Bond       G96Angle    Proper Dih.  Improper Dih.          LJ-14
    2.29446e+03    3.79012e+03    2.70868e+03    1.11386e+03   -2.87679e+02
     Coulomb-14        LJ (SR)  Disper. corr.   Coulomb (SR)   Coul. recip.
    2.85115e+04    1.22076e+05   -7.44775e+03   -9.37646e+05    5.30439e+03
      Potential    Kinetic En.   Total Energy  Conserved En.    Temperature
   -7.79582e+05    1.37922e+05   -6.41660e+05    2.13187e+05    3.00355e+02
 Pres. DC (bar) Pressure (bar)   Constr. rmsd
   -2.19844e+02   -1.11661e+02    0.00000e+00

           Step           Time
      208920000   417840.00000

   Energies (kJ/mol)
        G96Bond       G96Angle    Proper Dih.  Improper Dih.          LJ-14
    2.46568e+03    3.53357e+03    2.67806e+03    1.15185e+03   -3.23717e+02
     Coulomb-14        LJ (SR)  Disper. corr.   Coulomb (SR)   Coul. recip.
    2.84649e+04    1.25075e+05   -7.48709e+03   -9.43297e+05    5.32038e+03
      Potential    Kinetic En.   Total Energy  Conserved En.    Temperature
   -7.82418e+05    1.37950e+05   -6.44468e+05    2.13212e+05    3.00417e+02
 Pres. DC (bar) Pressure (bar)   Constr. rmsd
   -2.22170e+02    3.13644e+01    0.00000e+00

           Step           Time
      208925000   417850.00000

   Energies (kJ/mol)
        G96Bond       G96Angle    Proper Dih.  Improper Dih.          LJ-14
    2.26994e+03    3.61782e+03    2.73230e+03    1.12422e+03   -3.13755e+02
     Coulomb-14        LJ (SR)  Disper. corr.   Coulomb (SR)   Coul. recip.
    2.86115e+04    1.25242e+05   -7.47793e+03   -9.43418e+05    5.23659e+03
      Potential    Kinetic En.   Total Energy  Conserved En.    Temperature
   -7.82376e+05    1.38251e+05   -6.44124e+05    2.13215e+05    3.01073e+02
 Pres. DC (bar) Pressure (bar)   Constr. rmsd
   -2.21628e+02    3.83075e+01    0.00000e+00

           Step           Time
      208930000   417860.00000

   Energies (kJ/mol)
        G96Bond       G96Angle    Proper Dih.  Improper Dih.          LJ-14
    2.54881e+03    3.61272e+03    2.73762e+03    1.10948e+03   -2.26230e+02
     Coulomb-14        LJ (SR)  Disper. corr.   Coulomb (SR)   Coul. recip.
    2.85894e+04    1.22797e+05   -7.44980e+03   -9.39387e+05    5.20031e+03
      Potential    Kinetic En.   Total Energy  Conserved En.    Temperature
   -7.80468e+05    1.38378e+05   -6.42090e+05    2.13243e+05    3.01348e+02
 Pres. DC (bar) Pressure (bar)   Constr. rmsd
   -2.19965e+02   -1.25311e+02    0.00000e+00

           Step           Time
      208935000   417870.00000

   Energies (kJ/mol)
        G96Bond       G96Angle    Proper Dih.  Improper Dih.          LJ-14
    2.31178e+03    3.74217e+03    2.75821e+03    1.14631e+03   -2.75740e+02
     Coulomb-14        LJ (SR)  Disper. corr.   Coulomb (SR)   Coul. recip.
    2.86727e+04    1.23188e+05   -7.47742e+03   -9.39552e+05    5.13917e+03
      Potential    Kinetic En.   Total Energy  Conserved En.    Temperature
   -7.80347e+05    1.38813e+05   -6.41534e+05    2.13237e+05    3.02296e+02
 Pres. DC (bar) Pressure (bar)   Constr. rmsd
   -2.21597e+02    1.16708e+02    0.00000e+00

           Step           Time
      208940000   417880.00000

   Energies (kJ/mol)
        G96Bond       G96Angle    Proper Dih.  Improper Dih.          LJ-14
    2.34174e+03    3.73090e+03    2.77290e+03    1.01633e+03   -3.62744e+02
     Coulomb-14        LJ (SR)  Disper. corr.   Coulomb (SR)   Coul. recip.
    2.84674e+04    1.23499e+05   -7.45647e+03   -9.40258e+05    5.27843e+03
      Potential    Kinetic En.   Total Energy  Conserved En.    Temperature
   -7.80970e+05    1.37628e+05   -6.43342e+05    2.13289e+05    2.99716e+02
 Pres. DC (bar) Pressure (bar)   Constr. rmsd
   -2.20359e+02   -1.07313e+02    0.00000e+00

           Step           Time
      208945000   417890.00000

   Energies (kJ/mol)
        G96Bond       G96Angle    Proper Dih.  Improper Dih.          LJ-14
    2.35036e+03    3.68920e+03    2.63639e+03    1.17198e+03   -2.65645e+02
     Coulomb-14        LJ (SR)  Disper. corr.   Coulomb (SR)   Coul. recip.
    2.85400e+04    1.25126e+05   -7.48558e+03   -9.42755e+05    5.24206e+03
      Potential    Kinetic En.   Total Energy  Conserved En.    Temperature
   -7.81750e+05    1.37617e+05   -6.44133e+05    2.13300e+05    2.99692e+02
 Pres. DC (bar) Pressure (bar)   Constr. rmsd
   -2.22080e+02    2.20468e+02    0.00000e+00

           Step           Time
      208950000   417900.00000

   Energies (kJ/mol)
        G96Bond       G96Angle    Proper Dih.  Improper Dih.          LJ-14
    2.23916e+03    3.65446e+03    2.68220e+03    1.09910e+03   -2.53268e+02
     Coulomb-14        LJ (SR)  Disper. corr.   Coulomb (SR)   Coul. recip.
    2.85527e+04    1.24117e+05   -7.45900e+03   -9.41688e+05    5.18742e+03
      Potential    Kinetic En.   Total Energy  Conserved En.    Temperature
   -7.81868e+05    1.36859e+05   -6.45009e+05    2.13311e+05    2.98041e+02
 Pres. DC (bar) Pressure (bar)   Constr. rmsd
   -2.20508e+02   -6.02752e+01    0.00000e+00

           Step           Time
      208955000   417910.00000

   Energies (kJ/mol)
        G96Bond       G96Angle    Proper Dih.  Improper Dih.          LJ-14
    2.34950e+03    3.60955e+03    2.83182e+03    1.02958e+03   -2.67644e+02
     Coulomb-14        LJ (SR)  Disper. corr.   Coulomb (SR)   Coul. recip.
    2.85979e+04    1.24858e+05   -7.44682e+03   -9.40505e+05    5.19297e+03
      Potential    Kinetic En.   Total Energy  Conserved En.    Temperature
   -7.79750e+05    1.37882e+05   -6.41869e+05    2.13353e+05    3.00268e+02
 Pres. DC (bar) Pressure (bar)   Constr. rmsd
   -2.19789e+02    6.20512e+01    0.00000e+00

           Step           Time
      208960000   417920.00000

   Energies (kJ/mol)
        G96Bond       G96Angle    Proper Dih.  Improper Dih.          LJ-14
    2.36157e+03    3.52102e+03    2.72454e+03    1.11088e+03   -2.43001e+02
     Coulomb-14        LJ (SR)  Disper. corr.   Coulomb (SR)   Coul. recip.
    2.84969e+04    1.24182e+05   -7.48537e+03   -9.42211e+05    5.39115e+03
      Potential    Kinetic En.   Total Energy  Conserved En.    Temperature
   -7.82151e+05    1.37020e+05   -6.45131e+05    2.13378e+05    2.98393e+02
 Pres. DC (bar) Pressure (bar)   Constr. rmsd
   -2.22068e+02    6.32117e+01    0.00000e+00

           Step           Time
      208965000   417930.00000

   Energies (kJ/mol)
        G96Bond       G96Angle    Proper Dih.  Improper Dih.          LJ-14
    2.44173e+03    3.66906e+03    2.69026e+03    1.07254e+03   -3.00192e+02
     Coulomb-14        LJ (SR)  Disper. corr.   Coulomb (SR)   Coul. recip.
    2.85142e+04    1.23062e+05   -7.45849e+03   -9.38956e+05    5.48924e+03
      Potential    Kinetic En.   Total Energy  Conserved En.    Temperature
   -7.79776e+05    1.37793e+05   -6.41983e+05    2.13382e+05    3.00075e+02
 Pres. DC (bar) Pressure (bar)   Constr. rmsd
   -2.20478e+02   -1.38267e+02    0.00000e+00

           Step           Time
      208970000   417940.00000

   Energies (kJ/mol)
        G96Bond       G96Angle    Proper Dih.  Improper Dih.          LJ-14
    2.21617e+03    3.64567e+03    2.75261e+03    1.08642e+03   -3.19379e+02
     Coulomb-14        LJ (SR)  Disper. corr.   Coulomb (SR)   Coul. recip.
    2.84850e+04    1.22029e+05   -7.45392e+03   -9.38353e+05    5.29924e+03
      Potential    Kinetic En.   Total Energy  Conserved En.    Temperature
   -7.80613e+05    1.36519e+05   -6.44094e+05    2.13412e+05    2.97300e+02
 Pres. DC (bar) Pressure (bar)   Constr. rmsd
   -2.20208e+02   -1.55120e+02    0.00000e+00

           Step           Time
      208975000   417950.00000

   Energies (kJ/mol)
        G96Bond       G96Angle    Proper Dih.  Improper Dih.          LJ-14
    2.33205e+03    3.76059e+03    2.61258e+03    1.03493e+03   -2.44954e+02
     Coulomb-14        LJ (SR)  Disper. corr.   Coulomb (SR)   Coul. recip.
    2.86462e+04    1.22978e+05   -7.45712e+03   -9.39142e+05    5.22799e+03
      Potential    Kinetic En.   Total Energy  Conserved En.    Temperature
   -7.80252e+05    1.37504e+05   -6.42748e+05    2.13464e+05    2.99446e+02
 Pres. DC (bar) Pressure (bar)   Constr. rmsd
   -2.20397e+02   -1.13698e+02    0.00000e+00

           Step           Time
      208980000   417960.00000

   Energies (kJ/mol)
        G96Bond       G96Angle    Proper Dih.  Improper Dih.          LJ-14
    2.26002e+03    3.81560e+03    2.73359e+03    1.05491e+03   -2.78869e+02
     Coulomb-14        LJ (SR)  Disper. corr.   Coulomb (SR)   Coul. recip.
    2.84825e+04    1.23487e+05   -7.43848e+03   -9.39962e+05    5.22231e+03
      Potential    Kinetic En.   Total Energy  Conserved En.    Temperature
   -7.80624e+05    1.37992e+05   -6.42632e+05    2.13464e+05    3.00508e+02
 Pres. DC (bar) Pressure (bar)   Constr. rmsd
   -2.19298e+02   -5.42303e+01    0.00000e+00

           Step           Time
      208985000   417970.00000

   Energies (kJ/mol)
        G96Bond       G96Angle    Proper Dih.  Improper Dih.          LJ-14
    2.37271e+03    3.69592e+03    2.85115e+03    1.10758e+03   -2.93045e+02
     Coulomb-14        LJ (SR)  Disper. corr.   Coulomb (SR)   Coul. recip.
    2.85930e+04    1.24076e+05   -7.47110e+03   -9.42559e+05    5.21899e+03
      Potential    Kinetic En.   Total Energy  Conserved En.    Temperature
   -7.82408e+05    1.37521e+05   -6.44887e+05    2.13503e+05    2.99482e+02
 Pres. DC (bar) Pressure (bar)   Constr. rmsd
   -2.21223e+02   -4.29044e+01    0.00000e+00

           Step           Time
      208990000   417980.00000

   Energies (kJ/mol)
        G96Bond       G96Angle    Proper Dih.  Improper Dih.          LJ-14
    2.41928e+03    3.67880e+03    2.71496e+03    1.01645e+03   -3.10553e+02
     Coulomb-14        LJ (SR)  Disper. corr.   Coulomb (SR)   Coul. recip.
    2.84024e+04    1.24504e+05   -7.47243e+03   -9.41758e+05    5.38506e+03
      Potential    Kinetic En.   Total Energy  Conserved En.    Temperature
   -7.81420e+05    1.37871e+05   -6.43549e+05    2.13530e+05    3.00244e+02
 Pres. DC (bar) Pressure (bar)   Constr. rmsd
   -2.21302e+02   -1.32678e+01    0.00000e+00

           Step           Time
      208995000   417990.00000

   Energies (kJ/mol)
        G96Bond       G96Angle    Proper Dih.  Improper Dih.          LJ-14
    2.24257e+03    3.61879e+03    2.74126e+03    1.09726e+03   -3.01217e+02
     Coulomb-14        LJ (SR)  Disper. corr.   Coulomb (SR)   Coul. recip.
    2.84798e+04    1.25028e+05   -7.47349e+03   -9.41992e+05    5.20128e+03
      Potential    Kinetic En.   Total Energy  Conserved En.    Temperature
   -7.81358e+05    1.36828e+05   -6.44530e+05    2.13514e+05    2.97973e+02
 Pres. DC (bar) Pressure (bar)   Constr. rmsd
   -2.21365e+02    1.38594e+02    0.00000e+00

           Step           Time
      209000000   418000.00000

   Energies (kJ/mol)
        G96Bond       G96Angle    Proper Dih.  Improper Dih.          LJ-14
    2.20681e+03    3.54789e+03    2.80720e+03    1.08849e+03   -3.20859e+02
     Coulomb-14        LJ (SR)  Disper. corr.   Coulomb (SR)   Coul. recip.
    2.86336e+04    1.23149e+05   -7.45517e+03   -9.39829e+05    5.20845e+03
      Potential    Kinetic En.   Total Energy  Conserved En.    Temperature
   -7.80964e+05    1.37385e+05   -6.43580e+05    2.13498e+05    2.99185e+02
 Pres. DC (bar) Pressure (bar)   Constr. rmsd
   -2.20282e+02   -6.04294e+01    0.00000e+00

           Step           Time
      209005000   418010.00000

   Energies (kJ/mol)
        G96Bond       G96Angle    Proper Dih.  Improper Dih.          LJ-14
    2.31765e+03    3.66570e+03    2.83405e+03    1.08715e+03   -2.70470e+02
     Coulomb-14        LJ (SR)  Disper. corr.   Coulomb (SR)   Coul. recip.
    2.85069e+04    1.24163e+05   -7.43621e+03   -9.40567e+05    5.27858e+03
      Potential    Kinetic En.   Total Energy  Conserved En.    Temperature
   -7.80420e+05    1.37612e+05   -6.42808e+05    2.13541e+05    2.99682e+02
 Pres. DC (bar) Pressure (bar)   Constr. rmsd
   -2.19164e+02    4.41918e+01    0.00000e+00

           Step           Time
      209010000   418020.00000

   Energies (kJ/mol)
        G96Bond       G96Angle    Proper Dih.  Improper Dih.          LJ-14
    2.35119e+03    3.70534e+03    2.82097e+03    1.07631e+03   -2.95476e+02
     Coulomb-14        LJ (SR)  Disper. corr.   Coulomb (SR)   Coul. recip.
    2.84917e+04    1.24400e+05   -7.47045e+03   -9.41247e+05    5.20745e+03
      Potential    Kinetic En.   Total Energy  Conserved En.    Temperature
   -7.80960e+05    1.38582e+05   -6.42377e+05    2.13558e+05    3.01793e+02
 Pres. DC (bar) Pressure (bar)   Constr. rmsd
   -2.21185e+02   -5.67095e-01    0.00000e+00

           Step           Time
      209015000   418030.00000

   Energies (kJ/mol)
        G96Bond       G96Angle    Proper Dih.  Improper Dih.          LJ-14
    2.41969e+03    3.62899e+03    2.75484e+03    1.09949e+03   -2.95918e+02
     Coulomb-14        LJ (SR)  Disper. corr.   Coulomb (SR)   Coul. recip.
    2.86220e+04    1.25263e+05   -7.48085e+03   -9.41946e+05    5.25278e+03
      Potential    Kinetic En.   Total Energy  Conserved En.    Temperature
   -7.80682e+05    1.38231e+05   -6.42452e+05    2.13554e+05    3.01028e+02
 Pres. DC (bar) Pressure (bar)   Constr. rmsd
   -2.21800e+02    9.69872e+01    0.00000e+00

           Step           Time
      209020000   418040.00000

   Energies (kJ/mol)
        G96Bond       G96Angle    Proper Dih.  Improper Dih.          LJ-14
    2.34606e+03    3.80261e+03    2.80281e+03    1.11017e+03   -2.42117e+02
     Coulomb-14        LJ (SR)  Disper. corr.   Coulomb (SR)   Coul. recip.
    2.84236e+04    1.24132e+05   -7.45014e+03   -9.39984e+05    5.32010e+03
      Potential    Kinetic En.   Total Energy  Conserved En.    Temperature
   -7.79739e+05    1.38132e+05   -6.41607e+05    2.13567e+05    3.00814e+02
 Pres. DC (bar) Pressure (bar)   Constr. rmsd
   -2.19985e+02    7.54674e+01    0.00000e+00

           Step           Time
      209025000   418050.00000

   Energies (kJ/mol)
        G96Bond       G96Angle    Proper Dih.  Improper Dih.          LJ-14
    2.42428e+03    3.53206e+03    2.68122e+03    1.10941e+03   -2.26675e+02
     Coulomb-14        LJ (SR)  Disper. corr.   Coulomb (SR)   Coul. recip.
    2.86219e+04    1.22446e+05   -7.45357e+03   -9.38420e+05    5.28317e+03
      Potential    Kinetic En.   Total Energy  Conserved En.    Temperature
   -7.80002e+05    1.37197e+05   -6.42805e+05    2.13578e+05    2.98778e+02
 Pres. DC (bar) Pressure (bar)   Constr. rmsd
   -2.20188e+02   -3.03478e+01    0.00000e+00

           Step           Time
      209030000   418060.00000

   Energies (kJ/mol)
        G96Bond       G96Angle    Proper Dih.  Improper Dih.          LJ-14
    2.34931e+03    3.62849e+03    2.71778e+03    1.06053e+03   -3.31741e+02
     Coulomb-14        LJ (SR)  Disper. corr.   Coulomb (SR)   Coul. recip.
    2.85720e+04    1.24128e+05   -7.44694e+03   -9.40630e+05    5.27957e+03
      Potential    Kinetic En.   Total Energy  Conserved En.    Temperature
   -7.80674e+05    1.38599e+05   -6.42075e+05    2.13571e+05    3.01830e+02
 Pres. DC (bar) Pressure (bar)   Constr. rmsd
   -2.19797e+02    6.08094e+01    0.00000e+00

           Step           Time
      209035000   418070.00000

   Energies (kJ/mol)
        G96Bond       G96Angle    Proper Dih.  Improper Dih.          LJ-14
    2.44156e+03    3.62971e+03    2.74946e+03    1.08296e+03   -3.05538e+02
     Coulomb-14        LJ (SR)  Disper. corr.   Coulomb (SR)   Coul. recip.
    2.84917e+04    1.23777e+05   -7.44851e+03   -9.40952e+05    5.25612e+03
      Potential    Kinetic En.   Total Energy  Conserved En.    Temperature
   -7.81278e+05    1.37630e+05   -6.43647e+05    2.13640e+05    2.99720e+02
 Pres. DC (bar) Pressure (bar)   Constr. rmsd
   -2.19889e+02    2.29681e+00    0.00000e+00

           Step           Time
      209040000   418080.00000

   Energies (kJ/mol)
        G96Bond       G96Angle    Proper Dih.  Improper Dih.          LJ-14
    2.38141e+03    3.63666e+03    2.74781e+03    1.09514e+03   -3.24476e+02
     Coulomb-14        LJ (SR)  Disper. corr.   Coulomb (SR)   Coul. recip.
    2.84064e+04    1.23094e+05   -7.46520e+03   -9.40048e+05    5.20753e+03
      Potential    Kinetic En.   Total Energy  Conserved En.    Temperature
   -7.81269e+05    1.36960e+05   -6.44309e+05    2.13655e+05    2.98260e+02
 Pres. DC (bar) Pressure (bar)   Constr. rmsd
   -2.20874e+02   -5.45637e+01    0.00000e+00

           Step           Time
      209045000   418090.00000

   Energies (kJ/mol)
        G96Bond       G96Angle    Proper Dih.  Improper Dih.          LJ-14
    2.36080e+03    3.42988e+03    2.79975e+03    1.14930e+03   -2.79499e+02
     Coulomb-14        LJ (SR)  Disper. corr.   Coulomb (SR)   Coul. recip.
    2.87053e+04    1.23346e+05   -7.46814e+03   -9.39534e+05    5.30525e+03
      Potential    Kinetic En.   Total Energy  Conserved En.    Temperature
   -7.80185e+05    1.37276e+05   -6.42909e+05    2.13690e+05    2.98949e+02
 Pres. DC (bar) Pressure (bar)   Constr. rmsd
   -2.21048e+02    2.10448e+01    0.00000e+00

           Step           Time
      209050000   418100.00000

   Energies (kJ/mol)
        G96Bond       G96Angle    Proper Dih.  Improper Dih.          LJ-14
    2.21388e+03    3.63276e+03    2.79135e+03    1.08773e+03   -2.67607e+02
     Coulomb-14        LJ (SR)  Disper. corr.   Coulomb (SR)   Coul. recip.
    2.84981e+04    1.25655e+05   -7.49074e+03   -9.43645e+05    5.14900e+03
      Potential    Kinetic En.   Total Energy  Conserved En.    Temperature
   -7.82376e+05    1.36761e+05   -6.45614e+05    2.13704e+05    2.97828e+02
 Pres. DC (bar) Pressure (bar)   Constr. rmsd
   -2.22386e+02    2.06182e+02    0.00000e+00

           Step           Time
      209055000   418110.00000

   Energies (kJ/mol)
        G96Bond       G96Angle    Proper Dih.  Improper Dih.          LJ-14
    2.38229e+03    3.61144e+03    2.72528e+03    1.14201e+03   -3.51032e+02
     Coulomb-14        LJ (SR)  Disper. corr.   Coulomb (SR)   Coul. recip.
    2.85861e+04    1.23960e+05   -7.47036e+03   -9.40157e+05    5.20245e+03
      Potential    Kinetic En.   Total Energy  Conserved En.    Temperature
   -7.80369e+05    1.36304e+05   -6.44066e+05    2.13710e+05    2.96831e+02
 Pres. DC (bar) Pressure (bar)   Constr. rmsd
   -2.21179e+02    3.05641e+01    0.00000e+00

           Step           Time
      209060000   418120.00000

   Energies (kJ/mol)
        G96Bond       G96Angle    Proper Dih.  Improper Dih.          LJ-14
    2.44713e+03    3.76128e+03    2.80345e+03    1.10800e+03   -3.98465e+02
     Coulomb-14        LJ (SR)  Disper. corr.   Coulomb (SR)   Coul. recip.
    2.86570e+04    1.23054e+05   -7.46171e+03   -9.40474e+05    5.22688e+03
      Potential    Kinetic En.   Total Energy  Conserved En.    Temperature
   -7.81276e+05    1.37049e+05   -6.44228e+05    2.13740e+05    2.98454e+02
 Pres. DC (bar) Pressure (bar)   Constr. rmsd
   -2.20668e+02   -2.61413e+02    0.00000e+00

           Step           Time
      209065000   418130.00000

   Energies (kJ/mol)
        G96Bond       G96Angle    Proper Dih.  Improper Dih.          LJ-14
    2.42074e+03    3.80397e+03    2.70490e+03    1.18913e+03   -2.82259e+02
     Coulomb-14        LJ (SR)  Disper. corr.   Coulomb (SR)   Coul. recip.
    2.84124e+04    1.24352e+05   -7.43713e+03   -9.40849e+05    5.11502e+03
      Potential    Kinetic En.   Total Energy  Conserved En.    Temperature
   -7.80570e+05    1.38883e+05   -6.41687e+05    2.13746e+05    3.02448e+02
 Pres. DC (bar) Pressure (bar)   Constr. rmsd
   -2.19219e+02   -1.03801e+01    0.00000e+00

           Step           Time
      209070000   418140.00000

   Energies (kJ/mol)
        G96Bond       G96Angle    Proper Dih.  Improper Dih.          LJ-14
    2.26668e+03    3.78538e+03    2.71779e+03    1.10678e+03   -3.14683e+02
     Coulomb-14        LJ (SR)  Disper. corr.   Coulomb (SR)   Coul. recip.
    2.86115e+04    1.25221e+05   -7.46770e+03   -9.42839e+05    5.26472e+03
      Potential    Kinetic En.   Total Energy  Conserved En.    Temperature
   -7.81648e+05    1.37651e+05   -6.43997e+05    2.13756e+05    2.99765e+02
 Pres. DC (bar) Pressure (bar)   Constr. rmsd
   -2.21022e+02    6.03520e+00    0.00000e+00

           Step           Time
      209075000   418150.00000

   Energies (kJ/mol)
        G96Bond       G96Angle    Proper Dih.  Improper Dih.          LJ-14
    2.40680e+03    3.70243e+03    2.75812e+03    1.11742e+03   -2.97727e+02
     Coulomb-14        LJ (SR)  Disper. corr.   Coulomb (SR)   Coul. recip.
    2.84837e+04    1.22928e+05   -7.44764e+03   -9.38675e+05    5.28892e+03
      Potential    Kinetic En.   Total Energy  Conserved En.    Temperature
   -7.79735e+05    1.37733e+05   -6.42002e+05    2.13782e+05    2.99944e+02
 Pres. DC (bar) Pressure (bar)   Constr. rmsd
   -2.19838e+02   -8.27481e+01    0.00000e+00

           Step           Time
      209080000   418160.00000

   Energies (kJ/mol)
        G96Bond       G96Angle    Proper Dih.  Improper Dih.          LJ-14
    2.20294e+03    3.60047e+03    2.75070e+03    1.07049e+03   -2.84435e+02
     Coulomb-14        LJ (SR)  Disper. corr.   Coulomb (SR)   Coul. recip.
    2.86904e+04    1.24620e+05   -7.47185e+03   -9.43073e+05    5.31816e+03
      Potential    Kinetic En.   Total Energy  Conserved En.    Temperature
   -7.82576e+05    1.36713e+05   -6.45863e+05    2.13823e+05    2.97723e+02
 Pres. DC (bar) Pressure (bar)   Constr. rmsd
   -2.21267e+02    6.83083e+01    0.00000e+00

           Step           Time
      209085000   418170.00000

   Energies (kJ/mol)
        G96Bond       G96Angle    Proper Dih.  Improper Dih.          LJ-14
    2.41174e+03    3.53174e+03    2.75676e+03    1.12154e+03   -3.51632e+02
     Coulomb-14        LJ (SR)  Disper. corr.   Coulomb (SR)   Coul. recip.
    2.87016e+04    1.24490e+05   -7.48400e+03   -9.41954e+05    5.15672e+03
      Potential    Kinetic En.   Total Energy  Conserved En.    Temperature
   -7.81620e+05    1.37562e+05   -6.44057e+05    2.13852e+05    2.99572e+02
 Pres. DC (bar) Pressure (bar)   Constr. rmsd
   -2.21987e+02    1.40412e+01    0.00000e+00

           Step           Time
      209090000   418180.00000

   Energies (kJ/mol)
        G96Bond       G96Angle    Proper Dih.  Improper Dih.          LJ-14
    2.20408e+03    3.64379e+03    2.74470e+03    1.01325e+03   -3.10005e+02
     Coulomb-14        LJ (SR)  Disper. corr.   Coulomb (SR)   Coul. recip.
    2.86839e+04    1.25934e+05   -7.44727e+03   -9.43051e+05    5.16977e+03
      Potential    Kinetic En.   Total Energy  Conserved En.    Temperature
   -7.81414e+05    1.37208e+05   -6.44207e+05    2.13867e+05    2.98801e+02
 Pres. DC (bar) Pressure (bar)   Constr. rmsd
   -2.19816e+02    1.88178e+02    0.00000e+00

           Step           Time
      209095000   418190.00000

   Energies (kJ/mol)
        G96Bond       G96Angle    Proper Dih.  Improper Dih.          LJ-14
    2.17838e+03    3.79934e+03    2.80653e+03    1.15780e+03   -2.71201e+02
     Coulomb-14        LJ (SR)  Disper. corr.   Coulomb (SR)   Coul. recip.
    2.86923e+04    1.24809e+05   -7.47351e+03   -9.42725e+05    5.16537e+03
      Potential    Kinetic En.   Total Energy  Conserved En.    Temperature
   -7.81861e+05    1.37583e+05   -6.44278e+05    2.13876e+05    2.99618e+02
 Pres. DC (bar) Pressure (bar)   Constr. rmsd
   -2.21366e+02   -1.83149e+01    0.00000e+00

           Step           Time
      209100000   418200.00000

   Energies (kJ/mol)
        G96Bond       G96Angle    Proper Dih.  Improper Dih.          LJ-14
    2.42203e+03    3.71335e+03    2.64316e+03    1.08012e+03   -3.23728e+02
     Coulomb-14        LJ (SR)  Disper. corr.   Coulomb (SR)   Coul. recip.
    2.85887e+04    1.24763e+05   -7.48497e+03   -9.41350e+05    5.24836e+03
      Potential    Kinetic En.   Total Energy  Conserved En.    Temperature
   -7.80700e+05    1.37740e+05   -6.42960e+05    2.13904e+05    2.99958e+02
 Pres. DC (bar) Pressure (bar)   Constr. rmsd
   -2.22044e+02    6.61352e+01    0.00000e+00

           Step           Time
      209105000   418210.00000

   Energies (kJ/mol)
        G96Bond       G96Angle    Proper Dih.  Improper Dih.          LJ-14
    2.38047e+03    3.64750e+03    2.67961e+03    1.06807e+03   -3.35770e+02
     Coulomb-14        LJ (SR)  Disper. corr.   Coulomb (SR)   Coul. recip.
    2.87665e+04    1.24318e+05   -7.47708e+03   -9.42794e+05    5.07937e+03
      Potential    Kinetic En.   Total Energy  Conserved En.    Temperature
   -7.82668e+05    1.38281e+05   -6.44387e+05    2.13934e+05    3.01138e+02
 Pres. DC (bar) Pressure (bar)   Constr. rmsd
   -2.21577e+02    2.77912e+01    0.00000e+00

           Step           Time
      209110000   418220.00000

   Energies (kJ/mol)
        G96Bond       G96Angle    Proper Dih.  Improper Dih.          LJ-14
    2.38353e+03    3.70092e+03    2.75532e+03    1.07655e+03   -3.10162e+02
     Coulomb-14        LJ (SR)  Disper. corr.   Coulomb (SR)   Coul. recip.
    2.87832e+04    1.24970e+05   -7.48119e+03   -9.43532e+05    5.22288e+03
      Potential    Kinetic En.   Total Energy  Conserved En.    Temperature
   -7.82430e+05    1.38216e+05   -6.44214e+05    2.13980e+05    3.00997e+02
 Pres. DC (bar) Pressure (bar)   Constr. rmsd
   -2.21820e+02    2.31500e+01    0.00000e+00

           Step           Time
      209115000   418230.00000

   Energies (kJ/mol)
        G96Bond       G96Angle    Proper Dih.  Improper Dih.          LJ-14
    2.31755e+03    3.74930e+03    2.81874e+03    1.10858e+03   -2.94373e+02
     Coulomb-14        LJ (SR)  Disper. corr.   Coulomb (SR)   Coul. recip.
    2.86632e+04    1.22641e+05   -7.47290e+03   -9.39722e+05    5.12878e+03
      Potential    Kinetic En.   Total Energy  Conserved En.    Temperature
   -7.81063e+05    1.39112e+05   -6.41950e+05    2.13977e+05    3.02948e+02
 Pres. DC (bar) Pressure (bar)   Constr. rmsd
   -2.21330e+02   -8.95614e+01    0.00000e+00

           Step           Time
      209120000   418240.00000

   Energies (kJ/mol)
        G96Bond       G96Angle    Proper Dih.  Improper Dih.          LJ-14
    2.34544e+03    3.64870e+03    2.72234e+03    1.09389e+03   -3.29718e+02
     Coulomb-14        LJ (SR)  Disper. corr.   Coulomb (SR)   Coul. recip.
    2.85149e+04    1.24463e+05   -7.48706e+03   -9.42131e+05    5.20487e+03
      Potential    Kinetic En.   Total Energy  Conserved En.    Temperature
   -7.81954e+05    1.36994e+05   -6.44961e+05    2.14012e+05    2.98335e+02
 Pres. DC (bar) Pressure (bar)   Constr. rmsd
   -2.22168e+02    9.91328e+01    0.00000e+00

           Step           Time
      209125000   418250.00000

   Energies (kJ/mol)
        G96Bond       G96Angle    Proper Dih.  Improper Dih.          LJ-14
    2.33750e+03    3.53081e+03    2.69966e+03    1.18423e+03   -3.57491e+02
     Coulomb-14        LJ (SR)  Disper. corr.   Coulomb (SR)   Coul. recip.
    2.85880e+04    1.25505e+05   -7.47143e+03   -9.42841e+05    5.14843e+03
      Potential    Kinetic En.   Total Energy  Conserved En.    Temperature
   -7.81676e+05    1.37286e+05   -6.44390e+05    2.14011e+05    2.98971e+02
 Pres. DC (bar) Pressure (bar)   Constr. rmsd
   -2.21242e+02    1.11945e+02    0.00000e+00

           Step           Time
      209130000   418260.00000

   Energies (kJ/mol)
        G96Bond       G96Angle    Proper Dih.  Improper Dih.          LJ-14
    2.43409e+03    3.39095e+03    2.77551e+03    1.02569e+03   -2.40956e+02
     Coulomb-14        LJ (SR)  Disper. corr.   Coulomb (SR)   Coul. recip.
    2.87417e+04    1.23837e+05   -7.47898e+03   -9.42459e+05    5.21639e+03
      Potential    Kinetic En.   Total Energy  Conserved En.    Temperature
   -7.82758e+05    1.37955e+05   -6.44802e+05    2.14051e+05    3.00429e+02
 Pres. DC (bar) Pressure (bar)   Constr. rmsd
   -2.21689e+02    9.01422e+00    0.00000e+00

           Step           Time
      209135000   418270.00000

   Energies (kJ/mol)
        G96Bond       G96Angle    Proper Dih.  Improper Dih.          LJ-14
    2.34653e+03    3.62667e+03    2.73140e+03    1.09203e+03   -3.00320e+02
     Coulomb-14        LJ (SR)  Disper. corr.   Coulomb (SR)   Coul. recip.
    2.86662e+04    1.23951e+05   -7.43765e+03   -9.40853e+05    5.21711e+03
      Potential    Kinetic En.   Total Energy  Conserved En.    Temperature
   -7.80960e+05    1.37843e+05   -6.43117e+05    2.14072e+05    3.00184e+02
 Pres. DC (bar) Pressure (bar)   Constr. rmsd
   -2.19249e+02   -8.30255e+01    0.00000e+00

           Step           Time
      209140000   418280.00000

   Energies (kJ/mol)
        G96Bond       G96Angle    Proper Dih.  Improper Dih.          LJ-14
    2.43852e+03    3.76086e+03    2.78693e+03    1.05220e+03   -2.81066e+02
     Coulomb-14        LJ (SR)  Disper. corr.   Coulomb (SR)   Coul. recip.
    2.87433e+04    1.25148e+05   -7.46691e+03   -9.42825e+05    5.17566e+03
      Potential    Kinetic En.   Total Energy  Conserved En.    Temperature
   -7.81468e+05    1.39768e+05   -6.41700e+05    2.14083e+05    3.04375e+02
 Pres. DC (bar) Pressure (bar)   Constr. rmsd
   -2.20975e+02    1.31058e+02    0.00000e+00

           Step           Time
      209145000   418290.00000

   Energies (kJ/mol)
        G96Bond       G96Angle    Proper Dih.  Improper Dih.          LJ-14
    2.31256e+03    3.72249e+03    2.78926e+03    1.10038e+03   -2.99562e+02
     Coulomb-14        LJ (SR)  Disper. corr.   Coulomb (SR)   Coul. recip.
    2.87963e+04    1.22867e+05   -7.46036e+03   -9.39342e+05    5.23053e+03
      Potential    Kinetic En.   Total Energy  Conserved En.    Temperature
   -7.80283e+05    1.37786e+05   -6.42497e+05    2.14113e+05    3.00060e+02
 Pres. DC (bar) Pressure (bar)   Constr. rmsd
   -2.20589e+02    3.46773e+00    0.00000e+00

           Step           Time
      209150000   418300.00000

   Energies (kJ/mol)
        G96Bond       G96Angle    Proper Dih.  Improper Dih.          LJ-14
    2.32138e+03    3.72040e+03    2.80550e+03    1.07509e+03   -3.25011e+02
     Coulomb-14        LJ (SR)  Disper. corr.   Coulomb (SR)   Coul. recip.
    2.85903e+04    1.24860e+05   -7.46164e+03   -9.41996e+05    5.21305e+03
      Potential    Kinetic En.   Total Energy  Conserved En.    Temperature
   -7.81197e+05    1.38441e+05   -6.42756e+05    2.14121e+05    3.01486e+02
 Pres. DC (bar) Pressure (bar)   Constr. rmsd
   -2.20664e+02    2.52912e+01    0.00000e+00

           Step           Time
      209155000   418310.00000

   Energies (kJ/mol)
        G96Bond       G96Angle    Proper Dih.  Improper Dih.          LJ-14
    2.24456e+03    3.71737e+03    2.68991e+03    1.01073e+03   -2.74469e+02
     Coulomb-14        LJ (SR)  Disper. corr.   Coulomb (SR)   Coul. recip.
    2.86852e+04    1.22795e+05   -7.48161e+03   -9.39984e+05    5.20005e+03
      Potential    Kinetic En.   Total Energy  Conserved En.    Temperature
   -7.81397e+05    1.37490e+05   -6.43907e+05    2.14169e+05    2.99415e+02
 Pres. DC (bar) Pressure (bar)   Constr. rmsd
   -2.21845e+02   -5.47115e+01    0.00000e+00

           Step           Time
      209160000   418320.00000

   Energies (kJ/mol)
        G96Bond       G96Angle    Proper Dih.  Improper Dih.          LJ-14
    2.24673e+03    3.57683e+03    2.70022e+03    1.02012e+03   -3.31972e+02
     Coulomb-14        LJ (SR)  Disper. corr.   Coulomb (SR)   Coul. recip.
    2.87383e+04    1.23184e+05   -7.47720e+03   -9.40917e+05    5.20867e+03
      Potential    Kinetic En.   Total Energy  Conserved En.    Temperature
   -7.82052e+05    1.36727e+05   -6.45324e+05    2.14193e+05    2.97754e+02
 Pres. DC (bar) Pressure (bar)   Constr. rmsd
   -2.21584e+02   -1.34116e+02    0.00000e+00

           Step           Time
      209165000   418330.00000

   Energies (kJ/mol)
        G96Bond       G96Angle    Proper Dih.  Improper Dih.          LJ-14
    2.29472e+03    3.88472e+03    2.93005e+03    1.04395e+03   -3.75950e+02
     Coulomb-14        LJ (SR)  Disper. corr.   Coulomb (SR)   Coul. recip.
    2.87070e+04    1.24662e+05   -7.47573e+03   -9.41424e+05    5.24620e+03
      Potential    Kinetic En.   Total Energy  Conserved En.    Temperature
   -7.80507e+05    1.37560e+05   -6.42947e+05    2.14202e+05    2.99567e+02
 Pres. DC (bar) Pressure (bar)   Constr. rmsd
   -2.21497e+02    1.68466e+02    0.00000e+00

           Step           Time
      209170000   418340.00000

   Energies (kJ/mol)
        G96Bond       G96Angle    Proper Dih.  Improper Dih.          LJ-14
    2.45904e+03    3.70740e+03    2.83933e+03    1.14279e+03   -3.15949e+02
     Coulomb-14        LJ (SR)  Disper. corr.   Coulomb (SR)   Coul. recip.
    2.84856e+04    1.23052e+05   -7.44492e+03   -9.39871e+05    5.25472e+03
      Potential    Kinetic En.   Total Energy  Conserved En.    Temperature
   -7.80690e+05    1.37221e+05   -6.43469e+05    2.14238e+05    2.98830e+02
 Pres. DC (bar) Pressure (bar)   Constr. rmsd
   -2.19677e+02   -1.96334e+02    0.00000e+00

           Step           Time
      209175000   418350.00000

   Energies (kJ/mol)
        G96Bond       G96Angle    Proper Dih.  Improper Dih.          LJ-14
    2.25612e+03    3.75195e+03    2.69875e+03    1.07155e+03   -3.58686e+02
     Coulomb-14        LJ (SR)  Disper. corr.   Coulomb (SR)   Coul. recip.
    2.86090e+04    1.23952e+05   -7.49646e+03   -9.42475e+05    5.15919e+03
      Potential    Kinetic En.   Total Energy  Conserved En.    Temperature
   -7.82832e+05    1.37008e+05   -6.45824e+05    2.14230e+05    2.98366e+02
 Pres. DC (bar) Pressure (bar)   Constr. rmsd
   -2.22725e+02   -4.84207e+00    0.00000e+00

           Step           Time
      209180000   418360.00000

   Energies (kJ/mol)
        G96Bond       G96Angle    Proper Dih.  Improper Dih.          LJ-14
    2.42011e+03    3.58449e+03    2.65992e+03    1.17130e+03   -2.67222e+02
     Coulomb-14        LJ (SR)  Disper. corr.   Coulomb (SR)   Coul. recip.
    2.86408e+04    1.21864e+05   -7.45854e+03   -9.38233e+05    5.09183e+03
      Potential    Kinetic En.   Total Energy  Conserved En.    Temperature
   -7.80526e+05    1.37492e+05   -6.43034e+05    2.14262e+05    2.99419e+02
 Pres. DC (bar) Pressure (bar)   Constr. rmsd
   -2.20481e+02   -2.39398e+02    0.00000e+00

           Step           Time
      209185000   418370.00000

   Energies (kJ/mol)
        G96Bond       G96Angle    Proper Dih.  Improper Dih.          LJ-14
    2.36644e+03    3.63809e+03    2.86165e+03    1.06505e+03   -3.03931e+02
     Coulomb-14        LJ (SR)  Disper. corr.   Coulomb (SR)   Coul. recip.
    2.86908e+04    1.23265e+05   -7.45411e+03   -9.40622e+05    5.23776e+03
      Potential    Kinetic En.   Total Energy  Conserved En.    Temperature
   -7.81256e+05    1.37732e+05   -6.43524e+05    2.14256e+05    2.99942e+02
 Pres. DC (bar) Pressure (bar)   Constr. rmsd
   -2.20219e+02   -6.29259e+01    0.00000e+00

           Step           Time
      209190000   418380.00000

   Energies (kJ/mol)
        G96Bond       G96Angle    Proper Dih.  Improper Dih.          LJ-14
    2.29848e+03    3.64799e+03    2.78613e+03    1.07213e+03   -2.06456e+02
     Coulomb-14        LJ (SR)  Disper. corr.   Coulomb (SR)   Coul. recip.
    2.87024e+04    1.25538e+05   -7.44859e+03   -9.41962e+05    5.30782e+03
      Potential    Kinetic En.   Total Energy  Conserved En.    Temperature
   -7.80265e+05    1.38230e+05   -6.42034e+05    2.14308e+05    3.01027e+02
 Pres. DC (bar) Pressure (bar)   Constr. rmsd
   -2.19893e+02    8.30610e+01    0.00000e+00

           Step           Time
      209195000   418390.00000

   Energies (kJ/mol)
        G96Bond       G96Angle    Proper Dih.  Improper Dih.          LJ-14
    2.47388e+03    3.72293e+03    2.81409e+03    1.13972e+03   -2.97984e+02
     Coulomb-14        LJ (SR)  Disper. corr.   Coulomb (SR)   Coul. recip.
    2.84081e+04    1.23692e+05   -7.45806e+03   -9.40974e+05    5.36119e+03
      Potential    Kinetic En.   Total Energy  Conserved En.    Temperature
   -7.81118e+05    1.37456e+05   -6.43661e+05    2.14336e+05    2.99341e+02
 Pres. DC (bar) Pressure (bar)   Constr. rmsd
   -2.20452e+02   -8.00240e+01    0.00000e+00

           Step           Time
      209200000   418400.00000

   Energies (kJ/mol)
        G96Bond       G96Angle    Proper Dih.  Improper Dih.          LJ-14
    2.35889e+03    3.55758e+03    2.68871e+03    1.13516e+03   -2.20751e+02
     Coulomb-14        LJ (SR)  Disper. corr.   Coulomb (SR)   Coul. recip.
    2.86314e+04    1.24281e+05   -7.45038e+03   -9.40820e+05    5.12524e+03
      Potential    Kinetic En.   Total Energy  Conserved En.    Temperature
   -7.80713e+05    1.37177e+05   -6.43536e+05    2.14336e+05    2.98733e+02
 Pres. DC (bar) Pressure (bar)   Constr. rmsd
   -2.19999e+02    4.80375e+00    0.00000e+00

           Step           Time
      209205000   418410.00000

   Energies (kJ/mol)
        G96Bond       G96Angle    Proper Dih.  Improper Dih.          LJ-14
    2.33889e+03    3.81931e+03    2.82085e+03    1.08582e+03   -2.41414e+02
     Coulomb-14        LJ (SR)  Disper. corr.   Coulomb (SR)   Coul. recip.
    2.85860e+04    1.23487e+05   -7.45637e+03   -9.39227e+05    5.23342e+03
      Potential    Kinetic En.   Total Energy  Conserved En.    Temperature
   -7.79553e+05    1.39190e+05   -6.40364e+05    2.14344e+05    3.03117e+02
 Pres. DC (bar) Pressure (bar)   Constr. rmsd
   -2.20353e+02    6.75967e+01    0.00000e+00

           Step           Time
      209210000   418420.00000

   Energies (kJ/mol)
        G96Bond       G96Angle    Proper Dih.  Improper Dih.          LJ-14
    2.32202e+03    3.64827e+03    2.82653e+03    1.16419e+03   -2.58225e+02
     Coulomb-14        LJ (SR)  Disper. corr.   Coulomb (SR)   Coul. recip.
    2.85838e+04    1.24779e+05   -7.46146e+03   -9.41693e+05    5.32698e+03
      Potential    Kinetic En.   Total Energy  Conserved En.    Temperature
   -7.80762e+05    1.37673e+05   -6.43089e+05    2.14362e+05    2.99814e+02
 Pres. DC (bar) Pressure (bar)   Constr. rmsd
   -2.20653e+02    1.48416e+02    0.00000e+00

           Step           Time
      209215000   418430.00000

   Energies (kJ/mol)
        G96Bond       G96Angle    Proper Dih.  Improper Dih.          LJ-14
    2.32582e+03    3.68426e+03    2.61492e+03    1.13258e+03   -3.00717e+02
     Coulomb-14        LJ (SR)  Disper. corr.   Coulomb (SR)   Coul. recip.
    2.86622e+04    1.23223e+05   -7.45909e+03   -9.39340e+05    5.35778e+03
      Potential    Kinetic En.   Total Energy  Conserved En.    Temperature
   -7.80100e+05    1.38556e+05   -6.41544e+05    2.14363e+05    3.01736e+02
 Pres. DC (bar) Pressure (bar)   Constr. rmsd
   -2.20514e+02    6.62191e-01    0.00000e+00

           Step           Time
      209220000   418440.00000

   Energies (kJ/mol)
        G96Bond       G96Angle    Proper Dih.  Improper Dih.          LJ-14
    2.39800e+03    3.66417e+03    2.78889e+03    1.06993e+03   -3.02855e+02
     Coulomb-14        LJ (SR)  Disper. corr.   Coulomb (SR)   Coul. recip.
    2.86222e+04    1.23402e+05   -7.47140e+03   -9.39960e+05    5.29075e+03
      Potential    Kinetic En.   Total Energy  Conserved En.    Temperature
   -7.80498e+05    1.38007e+05   -6.42492e+05    2.14409e+05    3.00540e+02
 Pres. DC (bar) Pressure (bar)   Constr. rmsd
   -2.21241e+02   -1.69500e+02    0.00000e+00

           Step           Time
      209225000   418450.00000

   Energies (kJ/mol)
        G96Bond       G96Angle    Proper Dih.  Improper Dih.          LJ-14
    2.41306e+03    3.84004e+03    2.73397e+03    1.08058e+03   -2.95520e+02
     Coulomb-14        LJ (SR)  Disper. corr.   Coulomb (SR)   Coul. recip.
    2.86794e+04    1.23470e+05   -7.44278e+03   -9.39923e+05    5.35347e+03
      Potential    Kinetic En.   Total Energy  Conserved En.    Temperature
   -7.80091e+05    1.36785e+05   -6.43306e+05    2.14434e+05    2.97880e+02
 Pres. DC (bar) Pressure (bar)   Constr. rmsd
   -2.19551e+02   -2.98887e+01    0.00000e+00

           Step           Time
      209230000   418460.00000

   Energies (kJ/mol)
        G96Bond       G96Angle    Proper Dih.  Improper Dih.          LJ-14
    2.25498e+03    3.47998e+03    2.70772e+03    1.10238e+03   -2.89304e+02
     Coulomb-14        LJ (SR)  Disper. corr.   Coulomb (SR)   Coul. recip.
    2.86512e+04    1.23698e+05   -7.45516e+03   -9.42722e+05    5.10609e+03
      Potential    Kinetic En.   Total Energy  Conserved En.    Temperature
   -7.83467e+05    1.37849e+05   -6.45618e+05    2.14415e+05    3.00197e+02
 Pres. DC (bar) Pressure (bar)   Constr. rmsd
   -2.20281e+02   -1.56567e+02    0.00000e+00

           Step           Time
      209235000   418470.00000

   Energies (kJ/mol)
        G96Bond       G96Angle    Proper Dih.  Improper Dih.          LJ-14
    2.48330e+03    3.82116e+03    2.72818e+03    1.09579e+03   -3.26269e+02
     Coulomb-14        LJ (SR)  Disper. corr.   Coulomb (SR)   Coul. recip.
    2.85394e+04    1.25327e+05   -7.48423e+03   -9.40706e+05    5.25451e+03
      Potential    Kinetic En.   Total Energy  Conserved En.    Temperature
   -7.79267e+05    1.39321e+05   -6.39946e+05    2.14471e+05    3.03403e+02
 Pres. DC (bar) Pressure (bar)   Constr. rmsd
   -2.22000e+02    2.20694e+02    0.00000e+00

           Step           Time
      209240000   418480.00000

   Energies (kJ/mol)
        G96Bond       G96Angle    Proper Dih.  Improper Dih.          LJ-14
    2.27327e+03    3.67183e+03    2.70976e+03    1.10804e+03   -3.17480e+02
     Coulomb-14        LJ (SR)  Disper. corr.   Coulomb (SR)   Coul. recip.
    2.84070e+04    1.24470e+05   -7.49046e+03   -9.42229e+05    5.35751e+03
      Potential    Kinetic En.   Total Energy  Conserved En.    Temperature
   -7.82039e+05    1.37516e+05   -6.44523e+05    2.14481e+05    2.99471e+02
 Pres. DC (bar) Pressure (bar)   Constr. rmsd
   -2.22370e+02    1.13736e+02    0.00000e+00

           Step           Time
      209245000   418490.00000

   Energies (kJ/mol)
        G96Bond       G96Angle    Proper Dih.  Improper Dih.          LJ-14
    2.37924e+03    3.74297e+03    2.57495e+03    1.12171e+03   -3.04013e+02
     Coulomb-14        LJ (SR)  Disper. corr.   Coulomb (SR)   Coul. recip.
    2.85353e+04    1.24965e+05   -7.43197e+03   -9.41041e+05    5.30996e+03
      Potential    Kinetic En.   Total Energy  Conserved En.    Temperature
   -7.80148e+05    1.37197e+05   -6.42951e+05    2.14525e+05    2.98777e+02
 Pres. DC (bar) Pressure (bar)   Constr. rmsd
   -2.18914e+02   -2.29911e+01    0.00000e+00

           Step           Time
      209250000   418500.00000

   Energies (kJ/mol)
        G96Bond       G96Angle    Proper Dih.  Improper Dih.          LJ-14
    2.42415e+03    3.62680e+03    2.66069e+03    1.10541e+03   -2.90424e+02
     Coulomb-14        LJ (SR)  Disper. corr.   Coulomb (SR)   Coul. recip.
    2.86306e+04    1.22180e+05   -7.47140e+03   -9.39714e+05    5.20323e+03
      Potential    Kinetic En.   Total Energy  Conserved En.    Temperature
   -7.81645e+05    1.37858e+05   -6.43786e+05    2.14542e+05    3.00218e+02
 Pres. DC (bar) Pressure (bar)   Constr. rmsd
   -2.21241e+02   -1.56286e+02    0.00000e+00

Writing checkpoint, step 209254100 at Fri Aug  9 07:49:27 2024


           Step           Time
      209255000   418510.00000

   Energies (kJ/mol)
        G96Bond       G96Angle    Proper Dih.  Improper Dih.          LJ-14
    2.44215e+03    3.69998e+03    2.75520e+03    1.17661e+03   -3.36823e+02
     Coulomb-14        LJ (SR)  Disper. corr.   Coulomb (SR)   Coul. recip.
    2.86726e+04    1.25007e+05   -7.47312e+03   -9.41264e+05    5.29201e+03
      Potential    Kinetic En.   Total Energy  Conserved En.    Temperature
   -7.80029e+05    1.38093e+05   -6.41936e+05    2.14566e+05    3.00728e+02
 Pres. DC (bar) Pressure (bar)   Constr. rmsd
   -2.21343e+02    8.72023e+01    0.00000e+00

           Step           Time
      209260000   418520.00000

   Energies (kJ/mol)
        G96Bond       G96Angle    Proper Dih.  Improper Dih.          LJ-14
    2.48985e+03    3.63057e+03    2.82142e+03    1.04015e+03   -3.19332e+02
     Coulomb-14        LJ (SR)  Disper. corr.   Coulomb (SR)   Coul. recip.
    2.87624e+04    1.24692e+05   -7.47274e+03   -9.41065e+05    5.13710e+03
      Potential    Kinetic En.   Total Energy  Conserved En.    Temperature
   -7.80283e+05    1.38000e+05   -6.42283e+05    2.14610e+05    3.00527e+02
 Pres. DC (bar) Pressure (bar)   Constr. rmsd
   -2.21320e+02    1.09517e+02    0.00000e+00

           Step           Time
      209265000   418530.00000

   Energies (kJ/mol)
        G96Bond       G96Angle    Proper Dih.  Improper Dih.          LJ-14
    2.29038e+03    3.53660e+03    2.71825e+03    1.12865e+03   -2.94797e+02
     Coulomb-14        LJ (SR)  Disper. corr.   Coulomb (SR)   Coul. recip.
    2.88210e+04    1.23796e+05   -7.48764e+03   -9.40812e+05    5.27595e+03
      Potential    Kinetic En.   Total Energy  Conserved En.    Temperature
   -7.81027e+05    1.36269e+05   -6.44758e+05    2.14617e+05    2.96756e+02
 Pres. DC (bar) Pressure (bar)   Constr. rmsd
   -2.22203e+02    7.20502e+01    0.00000e+00

           Step           Time
      209270000   418540.00000

   Energies (kJ/mol)
        G96Bond       G96Angle    Proper Dih.  Improper Dih.          LJ-14
    2.20612e+03    3.67696e+03    2.68003e+03    1.15876e+03   -2.85308e+02
     Coulomb-14        LJ (SR)  Disper. corr.   Coulomb (SR)   Coul. recip.
    2.85428e+04    1.24752e+05   -7.43960e+03   -9.41679e+05    5.26719e+03
      Potential    Kinetic En.   Total Energy  Conserved En.    Temperature
   -7.81119e+05    1.37805e+05   -6.43314e+05    2.14618e+05    3.00100e+02
 Pres. DC (bar) Pressure (bar)   Constr. rmsd
   -2.19364e+02    4.45072e+01    0.00000e+00

           Step           Time
      209275000   418550.00000

   Energies (kJ/mol)
        G96Bond       G96Angle    Proper Dih.  Improper Dih.          LJ-14
    2.40429e+03    3.68746e+03    2.68703e+03    1.07923e+03   -3.10953e+02
     Coulomb-14        LJ (SR)  Disper. corr.   Coulomb (SR)   Coul. recip.
    2.85082e+04    1.25217e+05   -7.46708e+03   -9.40537e+05    5.22974e+03
      Potential    Kinetic En.   Total Energy  Conserved En.    Temperature
   -7.79501e+05    1.36888e+05   -6.42613e+05    2.14640e+05    2.98105e+02
 Pres. DC (bar) Pressure (bar)   Constr. rmsd
   -2.20986e+02    1.81520e+02    0.00000e+00

           Step           Time
      209280000   418560.00000

   Energies (kJ/mol)
        G96Bond       G96Angle    Proper Dih.  Improper Dih.          LJ-14
    2.42165e+03    3.58469e+03    2.72185e+03    1.08044e+03   -3.17441e+02
     Coulomb-14        LJ (SR)  Disper. corr.   Coulomb (SR)   Coul. recip.
    2.86475e+04    1.24053e+05   -7.41974e+03   -9.39243e+05    5.40820e+03
      Potential    Kinetic En.   Total Energy  Conserved En.    Temperature
   -7.79063e+05    1.37116e+05   -6.41948e+05    2.14679e+05    2.98600e+02
 Pres. DC (bar) Pressure (bar)   Constr. rmsd
   -2.18195e+02   -8.83774e+00    0.00000e+00

           Step           Time
      209285000   418570.00000

   Energies (kJ/mol)
        G96Bond       G96Angle    Proper Dih.  Improper Dih.          LJ-14
    2.35967e+03    3.63428e+03    2.65573e+03    1.15499e+03   -2.07033e+02
     Coulomb-14        LJ (SR)  Disper. corr.   Coulomb (SR)   Coul. recip.
    2.87738e+04    1.25267e+05   -7.44846e+03   -9.42199e+05    5.21429e+03
      Potential    Kinetic En.   Total Energy  Conserved En.    Temperature
   -7.80795e+05    1.38341e+05   -6.42454e+05    2.14687e+05    3.01269e+02
 Pres. DC (bar) Pressure (bar)   Constr. rmsd
   -2.19886e+02    7.42947e+01    0.00000e+00

           Step           Time
      209290000   418580.00000

   Energies (kJ/mol)
        G96Bond       G96Angle    Proper Dih.  Improper Dih.          LJ-14
    2.50678e+03    3.76534e+03    2.68890e+03    1.09748e+03   -3.33688e+02
     Coulomb-14        LJ (SR)  Disper. corr.   Coulomb (SR)   Coul. recip.
    2.84275e+04    1.23838e+05   -7.48765e+03   -9.39992e+05    5.31218e+03
      Potential    Kinetic En.   Total Energy  Conserved En.    Temperature
   -7.80177e+05    1.39092e+05   -6.41085e+05    2.14698e+05    3.02904e+02
 Pres. DC (bar) Pressure (bar)   Constr. rmsd
   -2.22203e+02    6.23698e+01    0.00000e+00

           Step           Time
      209295000   418590.00000

   Energies (kJ/mol)
        G96Bond       G96Angle    Proper Dih.  Improper Dih.          LJ-14
    2.43366e+03    3.84842e+03    2.71978e+03    1.21453e+03   -3.16080e+02
     Coulomb-14        LJ (SR)  Disper. corr.   Coulomb (SR)   Coul. recip.
    2.85962e+04    1.24084e+05   -7.45812e+03   -9.39036e+05    5.20561e+03
      Potential    Kinetic En.   Total Energy  Conserved En.    Temperature
   -7.78708e+05    1.38865e+05   -6.39843e+05    2.14724e+05    3.02409e+02
 Pres. DC (bar) Pressure (bar)   Constr. rmsd
   -2.20456e+02   -8.47249e+01    0.00000e+00

           Step           Time
      209300000   418600.00000

   Energies (kJ/mol)
        G96Bond       G96Angle    Proper Dih.  Improper Dih.          LJ-14
    2.44367e+03    3.73367e+03    2.61954e+03    1.10633e+03   -3.47620e+02
     Coulomb-14        LJ (SR)  Disper. corr.   Coulomb (SR)   Coul. recip.
    2.85576e+04    1.23212e+05   -7.45990e+03   -9.39981e+05    5.27562e+03
      Potential    Kinetic En.   Total Energy  Conserved En.    Temperature
   -7.80839e+05    1.38033e+05   -6.42806e+05    2.14754e+05    3.00598e+02
 Pres. DC (bar) Pressure (bar)   Constr. rmsd
   -2.20561e+02   -1.16342e+02    0.00000e+00

           Step           Time
      209305000   418610.00000

   Energies (kJ/mol)
        G96Bond       G96Angle    Proper Dih.  Improper Dih.          LJ-14
    2.30005e+03    3.75075e+03    2.73011e+03    1.07475e+03   -2.78460e+02
     Coulomb-14        LJ (SR)  Disper. corr.   Coulomb (SR)   Coul. recip.
    2.83604e+04    1.25287e+05   -7.46727e+03   -9.41658e+05    5.24370e+03
      Potential    Kinetic En.   Total Energy  Conserved En.    Temperature
   -7.80656e+05    1.38645e+05   -6.42011e+05    2.14752e+05    3.01930e+02
 Pres. DC (bar) Pressure (bar)   Constr. rmsd
   -2.20996e+02    2.47421e+02    0.00000e+00

           Step           Time
      209310000   418620.00000

   Energies (kJ/mol)
        G96Bond       G96Angle    Proper Dih.  Improper Dih.          LJ-14
    2.24148e+03    3.87063e+03    2.69771e+03    1.21644e+03   -2.72228e+02
     Coulomb-14        LJ (SR)  Disper. corr.   Coulomb (SR)   Coul. recip.
    2.84471e+04    1.23671e+05   -7.47929e+03   -9.41018e+05    5.22419e+03
      Potential    Kinetic En.   Total Energy  Conserved En.    Temperature
   -7.81402e+05    1.38132e+05   -6.43270e+05    2.14773e+05    3.00813e+02
 Pres. DC (bar) Pressure (bar)   Constr. rmsd
   -2.21708e+02    6.34979e+01    0.00000e+00

           Step           Time
      209315000   418630.00000

   Energies (kJ/mol)
        G96Bond       G96Angle    Proper Dih.  Improper Dih.          LJ-14
    2.38041e+03    3.62297e+03    2.75992e+03    1.07398e+03   -2.85550e+02
     Coulomb-14        LJ (SR)  Disper. corr.   Coulomb (SR)   Coul. recip.
    2.84888e+04    1.23608e+05   -7.45241e+03   -9.39093e+05    5.32444e+03
      Potential    Kinetic En.   Total Energy  Conserved En.    Temperature
   -7.79572e+05    1.37306e+05   -6.42266e+05    2.14784e+05    2.99015e+02
 Pres. DC (bar) Pressure (bar)   Constr. rmsd
   -2.20119e+02    2.80227e+01    0.00000e+00

           Step           Time
      209320000   418640.00000

   Energies (kJ/mol)
        G96Bond       G96Angle    Proper Dih.  Improper Dih.          LJ-14
    2.22805e+03    3.58087e+03    2.78103e+03    1.13382e+03   -2.88605e+02
     Coulomb-14        LJ (SR)  Disper. corr.   Coulomb (SR)   Coul. recip.
    2.84976e+04    1.23777e+05   -7.47890e+03   -9.41052e+05    5.24636e+03
      Potential    Kinetic En.   Total Energy  Conserved En.    Temperature
   -7.81574e+05    1.37564e+05   -6.44010e+05    2.14814e+05    2.99576e+02
 Pres. DC (bar) Pressure (bar)   Constr. rmsd
   -2.21684e+02   -8.68492e+01    0.00000e+00

           Step           Time
      209325000   418650.00000

   Energies (kJ/mol)
        G96Bond       G96Angle    Proper Dih.  Improper Dih.          LJ-14
    2.21175e+03    3.75055e+03    2.66480e+03    1.16265e+03   -2.83366e+02
     Coulomb-14        LJ (SR)  Disper. corr.   Coulomb (SR)   Coul. recip.
    2.85309e+04    1.24538e+05   -7.47190e+03   -9.40464e+05    5.29793e+03
      Potential    Kinetic En.   Total Energy  Conserved En.    Temperature
   -7.80063e+05    1.37312e+05   -6.42751e+05    2.14807e+05    2.99027e+02
 Pres. DC (bar) Pressure (bar)   Constr. rmsd
   -2.21271e+02    1.03126e+02    0.00000e+00

           Step           Time
      209330000   418660.00000

   Energies (kJ/mol)
        G96Bond       G96Angle    Proper Dih.  Improper Dih.          LJ-14
    2.48086e+03    3.69422e+03    2.69180e+03    1.06020e+03   -2.86139e+02
     Coulomb-14        LJ (SR)  Disper. corr.   Coulomb (SR)   Coul. recip.
    2.84425e+04    1.24663e+05   -7.43470e+03   -9.40546e+05    5.26523e+03
      Potential    Kinetic En.   Total Energy  Conserved En.    Temperature
   -7.79968e+05    1.38027e+05   -6.41941e+05    2.14826e+05    3.00585e+02
 Pres. DC (bar) Pressure (bar)   Constr. rmsd
   -2.19075e+02   -4.68200e+01    0.00000e+00

           Step           Time
      209335000   418670.00000

   Energies (kJ/mol)
        G96Bond       G96Angle    Proper Dih.  Improper Dih.          LJ-14
    2.36669e+03    3.76810e+03    2.76721e+03    1.11928e+03   -3.50506e+02
     Coulomb-14        LJ (SR)  Disper. corr.   Coulomb (SR)   Coul. recip.
    2.84152e+04    1.22502e+05   -7.45974e+03   -9.37693e+05    5.25766e+03
      Potential    Kinetic En.   Total Energy  Conserved En.    Temperature
   -7.79307e+05    1.37919e+05   -6.41388e+05    2.14838e+05    3.00349e+02
 Pres. DC (bar) Pressure (bar)   Constr. rmsd
   -2.20552e+02    1.10705e+01    0.00000e+00

           Step           Time
      209340000   418680.00000

   Energies (kJ/mol)
        G96Bond       G96Angle    Proper Dih.  Improper Dih.          LJ-14
    2.49346e+03    3.68522e+03    2.80293e+03    1.17064e+03   -3.16330e+02
     Coulomb-14        LJ (SR)  Disper. corr.   Coulomb (SR)   Coul. recip.
    2.83184e+04    1.23746e+05   -7.44581e+03   -9.39297e+05    5.40331e+03
      Potential    Kinetic En.   Total Energy  Conserved En.    Temperature
   -7.79440e+05    1.37868e+05   -6.41571e+05    2.14866e+05    3.00238e+02
 Pres. DC (bar) Pressure (bar)   Constr. rmsd
   -2.19729e+02   -4.51939e+01    0.00000e+00

           Step           Time
      209345000   418690.00000

   Energies (kJ/mol)
        G96Bond       G96Angle    Proper Dih.  Improper Dih.          LJ-14
    2.47551e+03    3.68152e+03    2.74496e+03    1.12251e+03   -2.65831e+02
     Coulomb-14        LJ (SR)  Disper. corr.   Coulomb (SR)   Coul. recip.
    2.85020e+04    1.23474e+05   -7.44735e+03   -9.39208e+05    5.29598e+03
      Potential    Kinetic En.   Total Energy  Conserved En.    Temperature
   -7.79626e+05    1.37899e+05   -6.41727e+05    2.14876e+05    3.00306e+02
 Pres. DC (bar) Pressure (bar)   Constr. rmsd
   -2.19820e+02   -1.03318e+02    0.00000e+00

           Step           Time
      209350000   418700.00000

   Energies (kJ/mol)
        G96Bond       G96Angle    Proper Dih.  Improper Dih.          LJ-14
    2.30014e+03    3.59526e+03    2.82398e+03    1.14365e+03   -2.66332e+02
     Coulomb-14        LJ (SR)  Disper. corr.   Coulomb (SR)   Coul. recip.
    2.84500e+04    1.22239e+05   -7.46526e+03   -9.38801e+05    5.17845e+03
      Potential    Kinetic En.   Total Energy  Conserved En.    Temperature
   -7.80803e+05    1.37884e+05   -6.42919e+05    2.14870e+05    3.00273e+02
 Pres. DC (bar) Pressure (bar)   Constr. rmsd
   -2.20878e+02   -1.23968e+02    0.00000e+00

           Step           Time
      209355000   418710.00000

   Energies (kJ/mol)
        G96Bond       G96Angle    Proper Dih.  Improper Dih.          LJ-14
    2.35015e+03    3.88201e+03    2.74516e+03    1.05462e+03   -3.86698e+02
     Coulomb-14        LJ (SR)  Disper. corr.   Coulomb (SR)   Coul. recip.
    2.85059e+04    1.25212e+05   -7.48040e+03   -9.44407e+05    5.22857e+03
      Potential    Kinetic En.   Total Energy  Conserved En.    Temperature
   -7.83295e+05    1.38072e+05   -6.45224e+05    2.14909e+05    3.00682e+02
 Pres. DC (bar) Pressure (bar)   Constr. rmsd
   -2.21773e+02    4.85631e+01    0.00000e+00

           Step           Time
      209360000   418720.00000

   Energies (kJ/mol)
        G96Bond       G96Angle    Proper Dih.  Improper Dih.          LJ-14
    2.34791e+03    3.83864e+03    2.74473e+03    1.09718e+03   -2.78715e+02
     Coulomb-14        LJ (SR)  Disper. corr.   Coulomb (SR)   Coul. recip.
    2.83174e+04    1.22311e+05   -7.42847e+03   -9.38008e+05    5.40653e+03
      Potential    Kinetic En.   Total Energy  Conserved En.    Temperature
   -7.79652e+05    1.37813e+05   -6.41839e+05    2.14935e+05    3.00119e+02
 Pres. DC (bar) Pressure (bar)   Constr. rmsd
   -2.18709e+02   -1.46313e+02    0.00000e+00

           Step           Time
      209365000   418730.00000

   Energies (kJ/mol)
        G96Bond       G96Angle    Proper Dih.  Improper Dih.          LJ-14
    2.23680e+03    3.69354e+03    2.80816e+03    1.08046e+03   -2.53971e+02
     Coulomb-14        LJ (SR)  Disper. corr.   Coulomb (SR)   Coul. recip.
    2.85901e+04    1.24733e+05   -7.48567e+03   -9.44013e+05    5.20458e+03
      Potential    Kinetic En.   Total Energy  Conserved En.    Temperature
   -7.83406e+05    1.38229e+05   -6.45177e+05    2.14952e+05    3.01025e+02
 Pres. DC (bar) Pressure (bar)   Constr. rmsd
   -2.22086e+02    3.42517e+01    0.00000e+00

           Step           Time
      209370000   418740.00000

   Energies (kJ/mol)
        G96Bond       G96Angle    Proper Dih.  Improper Dih.          LJ-14
    2.34600e+03    3.73485e+03    2.77200e+03    1.12216e+03   -3.04127e+02
     Coulomb-14        LJ (SR)  Disper. corr.   Coulomb (SR)   Coul. recip.
    2.85490e+04    1.24519e+05   -7.48043e+03   -9.41020e+05    5.31844e+03
      Potential    Kinetic En.   Total Energy  Conserved En.    Temperature
   -7.80443e+05    1.38819e+05   -6.41624e+05    2.14956e+05    3.02310e+02
 Pres. DC (bar) Pressure (bar)   Constr. rmsd
   -2.21775e+02    1.61547e+02    0.00000e+00

           Step           Time
      209375000   418750.00000

   Energies (kJ/mol)
        G96Bond       G96Angle    Proper Dih.  Improper Dih.          LJ-14
    2.24509e+03    3.65233e+03    2.66381e+03    1.05597e+03   -3.54389e+02
     Coulomb-14        LJ (SR)  Disper. corr.   Coulomb (SR)   Coul. recip.
    2.86697e+04    1.24357e+05   -7.46712e+03   -9.42102e+05    5.15309e+03
      Potential    Kinetic En.   Total Energy  Conserved En.    Temperature
   -7.82126e+05    1.37820e+05   -6.44307e+05    2.14965e+05    3.00133e+02
 Pres. DC (bar) Pressure (bar)   Constr. rmsd
   -2.20988e+02   -3.12649e+01    0.00000e+00

           Step           Time
      209380000   418760.00000

   Energies (kJ/mol)
        G96Bond       G96Angle    Proper Dih.  Improper Dih.          LJ-14
    2.33854e+03    3.60292e+03    2.74493e+03    1.08136e+03   -3.23795e+02
     Coulomb-14        LJ (SR)  Disper. corr.   Coulomb (SR)   Coul. recip.
    2.83242e+04    1.23273e+05   -7.44830e+03   -9.39588e+05    5.32767e+03
      Potential    Kinetic En.   Total Energy  Conserved En.    Temperature
   -7.80667e+05    1.37615e+05   -6.43053e+05    2.14979e+05    2.99686e+02
 Pres. DC (bar) Pressure (bar)   Constr. rmsd
   -2.19876e+02   -1.25016e+02    0.00000e+00

           Step           Time
      209385000   418770.00000

   Energies (kJ/mol)
        G96Bond       G96Angle    Proper Dih.  Improper Dih.          LJ-14
    2.34624e+03    3.68104e+03    2.68552e+03    1.12197e+03   -3.25635e+02
     Coulomb-14        LJ (SR)  Disper. corr.   Coulomb (SR)   Coul. recip.
    2.84327e+04    1.23111e+05   -7.48975e+03   -9.38582e+05    5.30508e+03
      Potential    Kinetic En.   Total Energy  Conserved En.    Temperature
   -7.79714e+05    1.37430e+05   -6.42284e+05    2.15020e+05    2.99283e+02
 Pres. DC (bar) Pressure (bar)   Constr. rmsd
   -2.22327e+02    7.22985e+01    0.00000e+00

           Step           Time
      209390000   418780.00000

   Energies (kJ/mol)
        G96Bond       G96Angle    Proper Dih.  Improper Dih.          LJ-14
    2.36751e+03    3.50119e+03    2.72583e+03    1.05526e+03   -2.52478e+02
     Coulomb-14        LJ (SR)  Disper. corr.   Coulomb (SR)   Coul. recip.
    2.83443e+04    1.23724e+05   -7.45788e+03   -9.40161e+05    5.20034e+03
      Potential    Kinetic En.   Total Energy  Conserved En.    Temperature
   -7.80953e+05    1.37870e+05   -6.43083e+05    2.15016e+05    3.00242e+02
 Pres. DC (bar) Pressure (bar)   Constr. rmsd
   -2.20442e+02   -7.50122e+01    0.00000e+00

           Step           Time
      209395000   418790.00000

   Energies (kJ/mol)
        G96Bond       G96Angle    Proper Dih.  Improper Dih.          LJ-14
    2.46248e+03    3.65671e+03    2.80947e+03    1.09218e+03   -2.66711e+02
     Coulomb-14        LJ (SR)  Disper. corr.   Coulomb (SR)   Coul. recip.
    2.84616e+04    1.24006e+05   -7.48848e+03   -9.40876e+05    5.31590e+03
      Potential    Kinetic En.   Total Energy  Conserved En.    Temperature
   -7.80827e+05    1.37471e+05   -6.43356e+05    2.15054e+05    2.99374e+02
 Pres. DC (bar) Pressure (bar)   Constr. rmsd
   -2.22252e+02    5.83429e+01    0.00000e+00

           Step           Time
      209400000   418800.00000

   Energies (kJ/mol)
        G96Bond       G96Angle    Proper Dih.  Improper Dih.          LJ-14
    2.47467e+03    3.71481e+03    2.69282e+03    1.06666e+03   -2.82387e+02
     Coulomb-14        LJ (SR)  Disper. corr.   Coulomb (SR)   Coul. recip.
    2.83417e+04    1.23302e+05   -7.47609e+03   -9.39158e+05    5.21627e+03
      Potential    Kinetic En.   Total Energy  Conserved En.    Temperature
   -7.80108e+05    1.37400e+05   -6.42707e+05    2.15082e+05    2.99220e+02
 Pres. DC (bar) Pressure (bar)   Constr. rmsd
   -2.21518e+02   -1.88251e+01    0.00000e+00

           Step           Time
      209405000   418810.00000

   Energies (kJ/mol)
        G96Bond       G96Angle    Proper Dih.  Improper Dih.          LJ-14
    2.36916e+03    3.76795e+03    2.80547e+03    1.07597e+03   -3.06908e+02
     Coulomb-14        LJ (SR)  Disper. corr.   Coulomb (SR)   Coul. recip.
    2.85766e+04    1.23462e+05   -7.45763e+03   -9.40115e+05    5.22705e+03
      Potential    Kinetic En.   Total Energy  Conserved En.    Temperature
   -7.80595e+05    1.37508e+05   -6.43087e+05    2.15066e+05    2.99455e+02
 Pres. DC (bar) Pressure (bar)   Constr. rmsd
   -2.20427e+02    1.76103e+01    0.00000e+00

           Step           Time
      209410000   418820.00000

   Energies (kJ/mol)
        G96Bond       G96Angle    Proper Dih.  Improper Dih.          LJ-14
    2.24023e+03    3.78440e+03    2.82968e+03    1.08632e+03   -3.30377e+02
     Coulomb-14        LJ (SR)  Disper. corr.   Coulomb (SR)   Coul. recip.
    2.85087e+04    1.23334e+05   -7.43656e+03   -9.40193e+05    5.22285e+03
      Potential    Kinetic En.   Total Energy  Conserved En.    Temperature
   -7.80954e+05    1.38261e+05   -6.42694e+05    2.15088e+05    3.01093e+02
 Pres. DC (bar) Pressure (bar)   Constr. rmsd
   -2.19185e+02   -5.65245e+01    0.00000e+00

           Step           Time
      209415000   418830.00000

   Energies (kJ/mol)
        G96Bond       G96Angle    Proper Dih.  Improper Dih.          LJ-14
    2.31830e+03    3.59991e+03    2.66083e+03    1.09712e+03   -3.08317e+02
     Coulomb-14        LJ (SR)  Disper. corr.   Coulomb (SR)   Coul. recip.
    2.88249e+04    1.23446e+05   -7.47989e+03   -9.39527e+05    5.19203e+03
      Potential    Kinetic En.   Total Energy  Conserved En.    Temperature
   -7.80176e+05    1.37688e+05   -6.42488e+05    2.15098e+05    2.99847e+02
 Pres. DC (bar) Pressure (bar)   Constr. rmsd
   -2.21743e+02   -8.09732e+01    0.00000e+00

           Step           Time
      209420000   418840.00000

   Energies (kJ/mol)
        G96Bond       G96Angle    Proper Dih.  Improper Dih.          LJ-14
    2.45127e+03    3.69328e+03    2.73881e+03    1.06467e+03   -2.24967e+02
     Coulomb-14        LJ (SR)  Disper. corr.   Coulomb (SR)   Coul. recip.
    2.85689e+04    1.22524e+05   -7.45592e+03   -9.38896e+05    5.26771e+03
      Potential    Kinetic En.   Total Energy  Conserved En.    Temperature
   -7.80268e+05    1.38249e+05   -6.42019e+05    2.15116e+05    3.01068e+02
 Pres. DC (bar) Pressure (bar)   Constr. rmsd
   -2.20326e+02   -4.13839e+01    0.00000e+00

           Step           Time
      209425000   418850.00000

   Energies (kJ/mol)
        G96Bond       G96Angle    Proper Dih.  Improper Dih.          LJ-14
    2.21976e+03    3.71999e+03    2.72140e+03    1.10539e+03   -2.38650e+02
     Coulomb-14        LJ (SR)  Disper. corr.   Coulomb (SR)   Coul. recip.
    2.85645e+04    1.22165e+05   -7.46462e+03   -9.38409e+05    5.15768e+03
      Potential    Kinetic En.   Total Energy  Conserved En.    Temperature
   -7.80459e+05    1.37119e+05   -6.43340e+05    2.15153e+05    2.98607e+02
 Pres. DC (bar) Pressure (bar)   Constr. rmsd
   -2.20840e+02    2.31547e+00    0.00000e+00

           Step           Time
      209430000   418860.00000

   Energies (kJ/mol)
        G96Bond       G96Angle    Proper Dih.  Improper Dih.          LJ-14
    2.24978e+03    3.75132e+03    2.87166e+03    1.04351e+03   -3.38411e+02
     Coulomb-14        LJ (SR)  Disper. corr.   Coulomb (SR)   Coul. recip.
    2.85488e+04    1.22925e+05   -7.41528e+03   -9.38847e+05    5.29170e+03
      Potential    Kinetic En.   Total Energy  Conserved En.    Temperature
   -7.79919e+05    1.37913e+05   -6.42007e+05    2.15134e+05    3.00336e+02
 Pres. DC (bar) Pressure (bar)   Constr. rmsd
   -2.17934e+02   -1.90745e+02    0.00000e+00

           Step           Time
      209435000   418870.00000

   Energies (kJ/mol)
        G96Bond       G96Angle    Proper Dih.  Improper Dih.          LJ-14
    2.27466e+03    3.67106e+03    2.85235e+03    1.07537e+03   -3.28241e+02
     Coulomb-14        LJ (SR)  Disper. corr.   Coulomb (SR)   Coul. recip.
    2.83723e+04    1.22863e+05   -7.45236e+03   -9.39425e+05    5.24519e+03
      Potential    Kinetic En.   Total Energy  Conserved En.    Temperature
   -7.80851e+05    1.36620e+05   -6.44231e+05    2.15192e+05    2.97520e+02
 Pres. DC (bar) Pressure (bar)   Constr. rmsd
   -2.20116e+02   -1.83390e+02    0.00000e+00

           Step           Time
      209440000   418880.00000

   Energies (kJ/mol)
        G96Bond       G96Angle    Proper Dih.  Improper Dih.          LJ-14
    2.34537e+03    3.76224e+03    2.84465e+03    1.14076e+03   -3.48406e+02
     Coulomb-14        LJ (SR)  Disper. corr.   Coulomb (SR)   Coul. recip.
    2.84381e+04    1.24558e+05   -7.47165e+03   -9.41580e+05    5.26649e+03
      Potential    Kinetic En.   Total Energy  Conserved En.    Temperature
   -7.81045e+05    1.37601e+05   -6.43444e+05    2.15231e+05    2.99656e+02
 Pres. DC (bar) Pressure (bar)   Constr. rmsd
   -2.21255e+02    6.53426e+01    0.00000e+00

           Step           Time
      209445000   418890.00000

   Energies (kJ/mol)
        G96Bond       G96Angle    Proper Dih.  Improper Dih.          LJ-14
    2.55461e+03    3.75716e+03    2.78899e+03    1.07578e+03   -1.99879e+02
     Coulomb-14        LJ (SR)  Disper. corr.   Coulomb (SR)   Coul. recip.
    2.86250e+04    1.23294e+05   -7.43778e+03   -9.38483e+05    5.22349e+03
      Potential    Kinetic En.   Total Energy  Conserved En.    Temperature
   -7.78801e+05    1.38443e+05   -6.40358e+05    2.15261e+05    3.01490e+02
 Pres. DC (bar) Pressure (bar)   Constr. rmsd
   -2.19257e+02    7.00352e+01    0.00000e+00

           Step           Time
      209450000   418900.00000

   Energies (kJ/mol)
        G96Bond       G96Angle    Proper Dih.  Improper Dih.          LJ-14
    2.35773e+03    3.51928e+03    2.84135e+03    1.13036e+03   -2.95919e+02
     Coulomb-14        LJ (SR)  Disper. corr.   Coulomb (SR)   Coul. recip.
    2.85862e+04    1.23153e+05   -7.41098e+03   -9.38712e+05    5.30532e+03
      Potential    Kinetic En.   Total Energy  Conserved En.    Temperature
   -7.79526e+05    1.36600e+05   -6.42926e+05    2.15266e+05    2.97476e+02
 Pres. DC (bar) Pressure (bar)   Constr. rmsd
   -2.17681e+02   -2.16055e+02    0.00000e+00

           Step           Time
      209455000   418910.00000

   Energies (kJ/mol)
        G96Bond       G96Angle    Proper Dih.  Improper Dih.          LJ-14
    2.32842e+03    3.74103e+03    2.87453e+03    1.05811e+03   -3.13584e+02
     Coulomb-14        LJ (SR)  Disper. corr.   Coulomb (SR)   Coul. recip.
    2.83958e+04    1.23645e+05   -7.47697e+03   -9.41175e+05    5.06140e+03
      Potential    Kinetic En.   Total Energy  Conserved En.    Temperature
   -7.81861e+05    1.37422e+05   -6.44439e+05    2.15302e+05    2.99267e+02
 Pres. DC (bar) Pressure (bar)   Constr. rmsd
   -2.21570e+02   -4.32826e+01    0.00000e+00

           Step           Time
      209460000   418920.00000

   Energies (kJ/mol)
        G96Bond       G96Angle    Proper Dih.  Improper Dih.          LJ-14
    2.29115e+03    3.75820e+03    2.85045e+03    1.17325e+03   -3.60193e+02
     Coulomb-14        LJ (SR)  Disper. corr.   Coulomb (SR)   Coul. recip.
    2.83077e+04    1.22840e+05   -7.46325e+03   -9.37370e+05    5.36430e+03
      Potential    Kinetic En.   Total Energy  Conserved En.    Temperature
   -7.78608e+05    1.38328e+05   -6.40280e+05    2.15284e+05    3.01240e+02
 Pres. DC (bar) Pressure (bar)   Constr. rmsd
   -2.20759e+02   -9.67676e+01    0.00000e+00

           Step           Time
      209465000   418930.00000

   Energies (kJ/mol)
        G96Bond       G96Angle    Proper Dih.  Improper Dih.          LJ-14
    2.39380e+03    3.78095e+03    2.75036e+03    1.03809e+03   -3.66394e+02
     Coulomb-14        LJ (SR)  Disper. corr.   Coulomb (SR)   Coul. recip.
    2.84340e+04    1.22871e+05   -7.45598e+03   -9.39891e+05    5.28583e+03
      Potential    Kinetic En.   Total Energy  Conserved En.    Temperature
   -7.81159e+05    1.38237e+05   -6.42923e+05    2.15318e+05    3.01041e+02
 Pres. DC (bar) Pressure (bar)   Constr. rmsd
   -2.20330e+02   -1.71651e+02    0.00000e+00

           Step           Time
      209470000   418940.00000

   Energies (kJ/mol)
        G96Bond       G96Angle    Proper Dih.  Improper Dih.          LJ-14
    2.45949e+03    3.74964e+03    2.79137e+03    1.07305e+03   -3.65139e+02
     Coulomb-14        LJ (SR)  Disper. corr.   Coulomb (SR)   Coul. recip.
    2.84968e+04    1.22659e+05   -7.45729e+03   -9.38921e+05    5.28964e+03
      Potential    Kinetic En.   Total Energy  Conserved En.    Temperature
   -7.80224e+05    1.38172e+05   -6.42052e+05    2.15323e+05    3.00900e+02
 Pres. DC (bar) Pressure (bar)   Constr. rmsd
   -2.20407e+02   -8.34927e+01    0.00000e+00

           Step           Time
      209475000   418950.00000

   Energies (kJ/mol)
        G96Bond       G96Angle    Proper Dih.  Improper Dih.          LJ-14
    2.24360e+03    3.65732e+03    2.74649e+03    1.13060e+03   -2.45665e+02
     Coulomb-14        LJ (SR)  Disper. corr.   Coulomb (SR)   Coul. recip.
    2.86431e+04    1.23311e+05   -7.46853e+03   -9.39087e+05    5.30329e+03
      Potential    Kinetic En.   Total Energy  Conserved En.    Temperature
   -7.79766e+05    1.36911e+05   -6.42855e+05    2.15335e+05    2.98155e+02
 Pres. DC (bar) Pressure (bar)   Constr. rmsd
   -2.21071e+02   -4.39577e+00    0.00000e+00

           Step           Time
      209480000   418960.00000

   Energies (kJ/mol)
        G96Bond       G96Angle    Proper Dih.  Improper Dih.          LJ-14
    2.31311e+03    3.58493e+03    2.78615e+03    1.10221e+03   -3.64501e+02
     Coulomb-14        LJ (SR)  Disper. corr.   Coulomb (SR)   Coul. recip.
    2.86266e+04    1.24054e+05   -7.44912e+03   -9.41339e+05    5.32971e+03
      Potential    Kinetic En.   Total Energy  Conserved En.    Temperature
   -7.81356e+05    1.36267e+05   -6.45089e+05    2.15360e+05    2.96752e+02
 Pres. DC (bar) Pressure (bar)   Constr. rmsd
   -2.19925e+02   -4.80504e+01    0.00000e+00

           Step           Time
      209485000   418970.00000

   Energies (kJ/mol)
        G96Bond       G96Angle    Proper Dih.  Improper Dih.          LJ-14
    2.35510e+03    3.62181e+03    2.82903e+03    1.08386e+03   -2.90970e+02
     Coulomb-14        LJ (SR)  Disper. corr.   Coulomb (SR)   Coul. recip.
    2.86441e+04    1.23684e+05   -7.47213e+03   -9.40269e+05    5.27655e+03
      Potential    Kinetic En.   Total Energy  Conserved En.    Temperature
   -7.80538e+05    1.39177e+05   -6.41361e+05    2.15331e+05    3.03088e+02
 Pres. DC (bar) Pressure (bar)   Constr. rmsd
   -2.21284e+02    4.98829e+01    0.00000e+00

           Step           Time
      209490000   418980.00000

   Energies (kJ/mol)
        G96Bond       G96Angle    Proper Dih.  Improper Dih.          LJ-14
    2.19817e+03    3.75408e+03    2.79354e+03    1.07249e+03   -3.03762e+02
     Coulomb-14        LJ (SR)  Disper. corr.   Coulomb (SR)   Coul. recip.
    2.88201e+04    1.23792e+05   -7.49190e+03   -9.40959e+05    5.18221e+03
      Potential    Kinetic En.   Total Energy  Conserved En.    Temperature
   -7.81142e+05    1.38014e+05   -6.43128e+05    2.15377e+05    3.00557e+02
 Pres. DC (bar) Pressure (bar)   Constr. rmsd
   -2.22455e+02    1.76623e+02    0.00000e+00

           Step           Time
      209495000   418990.00000

   Energies (kJ/mol)
        G96Bond       G96Angle    Proper Dih.  Improper Dih.          LJ-14
    2.30910e+03    3.70515e+03    2.76857e+03    1.05043e+03   -4.00523e+02
     Coulomb-14        LJ (SR)  Disper. corr.   Coulomb (SR)   Coul. recip.
    2.84825e+04    1.24157e+05   -7.47083e+03   -9.42532e+05    5.31400e+03
      Potential    Kinetic En.   Total Energy  Conserved En.    Temperature
   -7.82616e+05    1.36925e+05   -6.45691e+05    2.15388e+05    2.98185e+02
 Pres. DC (bar) Pressure (bar)   Constr. rmsd
   -2.21207e+02   -1.43784e+02    0.00000e+00

           Step           Time
      209500000   419000.00000

   Energies (kJ/mol)
        G96Bond       G96Angle    Proper Dih.  Improper Dih.          LJ-14
    2.29680e+03    3.48017e+03    2.74285e+03    1.04012e+03   -2.61704e+02
     Coulomb-14        LJ (SR)  Disper. corr.   Coulomb (SR)   Coul. recip.
    2.86341e+04    1.25424e+05   -7.46690e+03   -9.44331e+05    5.14768e+03
      Potential    Kinetic En.   Total Energy  Conserved En.    Temperature
   -7.83293e+05    1.37770e+05   -6.45523e+05    2.15410e+05    3.00026e+02
 Pres. DC (bar) Pressure (bar)   Constr. rmsd
   -2.20975e+02    9.63361e+01    0.00000e+00

           Step           Time
      209505000   419010.00000

   Energies (kJ/mol)
        G96Bond       G96Angle    Proper Dih.  Improper Dih.          LJ-14
    2.43980e+03    3.74143e+03    2.68564e+03    1.10719e+03   -2.78618e+02
     Coulomb-14        LJ (SR)  Disper. corr.   Coulomb (SR)   Coul. recip.
    2.84472e+04    1.24512e+05   -7.47816e+03   -9.41257e+05    5.21559e+03
      Potential    Kinetic En.   Total Energy  Conserved En.    Temperature
   -7.80865e+05    1.38782e+05   -6.42083e+05    2.15427e+05    3.02229e+02
 Pres. DC (bar) Pressure (bar)   Constr. rmsd
   -2.21641e+02    1.75060e+02    0.00000e+00

           Step           Time
      209510000   419020.00000

   Energies (kJ/mol)
        G96Bond       G96Angle    Proper Dih.  Improper Dih.          LJ-14
    2.42209e+03    3.59015e+03    2.75822e+03    1.15378e+03   -3.67350e+02
     Coulomb-14        LJ (SR)  Disper. corr.   Coulomb (SR)   Coul. recip.
    2.83727e+04    1.24495e+05   -7.46941e+03   -9.40522e+05    5.25445e+03
      Potential    Kinetic En.   Total Energy  Conserved En.    Temperature
   -7.80312e+05    1.38986e+05   -6.41326e+05    2.15474e+05    3.02673e+02
 Pres. DC (bar) Pressure (bar)   Constr. rmsd
   -2.21123e+02    8.13582e+01    0.00000e+00

           Step           Time
      209515000   419030.00000

   Energies (kJ/mol)
        G96Bond       G96Angle    Proper Dih.  Improper Dih.          LJ-14
    2.21556e+03    3.57962e+03    2.80761e+03    1.05552e+03   -2.94444e+02
     Coulomb-14        LJ (SR)  Disper. corr.   Coulomb (SR)   Coul. recip.
    2.84095e+04    1.23679e+05   -7.47663e+03   -9.40777e+05    5.27425e+03
      Potential    Kinetic En.   Total Energy  Conserved En.    Temperature
   -7.81527e+05    1.37915e+05   -6.43612e+05    2.15469e+05    3.00340e+02
 Pres. DC (bar) Pressure (bar)   Constr. rmsd
   -2.21550e+02   -4.87129e+01    0.00000e+00

           Step           Time
      209520000   419040.00000

   Energies (kJ/mol)
        G96Bond       G96Angle    Proper Dih.  Improper Dih.          LJ-14
    2.40183e+03    3.55556e+03    2.82244e+03    1.05250e+03   -3.86522e+02
     Coulomb-14        LJ (SR)  Disper. corr.   Coulomb (SR)   Coul. recip.
    2.85572e+04    1.23636e+05   -7.45172e+03   -9.40591e+05    5.27681e+03
      Potential    Kinetic En.   Total Energy  Conserved En.    Temperature
   -7.81127e+05    1.38381e+05   -6.42745e+05    2.15514e+05    3.01356e+02
 Pres. DC (bar) Pressure (bar)   Constr. rmsd
   -2.20078e+02   -1.05083e+02    0.00000e+00

           Step           Time
      209525000   419050.00000

   Energies (kJ/mol)
        G96Bond       G96Angle    Proper Dih.  Improper Dih.          LJ-14
    2.26318e+03    3.67347e+03    2.84461e+03    1.05893e+03   -3.44089e+02
     Coulomb-14        LJ (SR)  Disper. corr.   Coulomb (SR)   Coul. recip.
    2.85559e+04    1.25122e+05   -7.46087e+03   -9.42550e+05    5.35219e+03
      Potential    Kinetic En.   Total Energy  Conserved En.    Temperature
   -7.81484e+05    1.38156e+05   -6.43329e+05    2.15540e+05    3.00865e+02
 Pres. DC (bar) Pressure (bar)   Constr. rmsd
   -2.20618e+02    9.05735e+01    0.00000e+00

           Step           Time
      209530000   419060.00000

   Energies (kJ/mol)
        G96Bond       G96Angle    Proper Dih.  Improper Dih.          LJ-14
    2.46866e+03    3.78778e+03    2.77213e+03    1.08675e+03   -2.97659e+02
     Coulomb-14        LJ (SR)  Disper. corr.   Coulomb (SR)   Coul. recip.
    2.84967e+04    1.23480e+05   -7.45625e+03   -9.40289e+05    5.29533e+03
      Potential    Kinetic En.   Total Energy  Conserved En.    Temperature
   -7.80655e+05    1.37929e+05   -6.42727e+05    2.15588e+05    3.00371e+02
 Pres. DC (bar) Pressure (bar)   Constr. rmsd
   -2.20345e+02   -7.04019e+01    0.00000e+00

           Step           Time
      209535000   419070.00000

   Energies (kJ/mol)
        G96Bond       G96Angle    Proper Dih.  Improper Dih.          LJ-14
    2.34107e+03    3.74998e+03    2.69746e+03    1.11183e+03   -2.71726e+02
     Coulomb-14        LJ (SR)  Disper. corr.   Coulomb (SR)   Coul. recip.
    2.84913e+04    1.23657e+05   -7.47808e+03   -9.41921e+05    5.12948e+03
      Potential    Kinetic En.   Total Energy  Conserved En.    Temperature
   -7.82493e+05    1.36871e+05   -6.45622e+05    2.15635e+05    2.98068e+02
 Pres. DC (bar) Pressure (bar)   Constr. rmsd
   -2.21636e+02   -9.41866e+01    0.00000e+00

           Step           Time
      209540000   419080.00000

   Energies (kJ/mol)
        G96Bond       G96Angle    Proper Dih.  Improper Dih.          LJ-14
    2.34292e+03    3.78679e+03    2.78338e+03    1.10496e+03   -3.79019e+02
     Coulomb-14        LJ (SR)  Disper. corr.   Coulomb (SR)   Coul. recip.
    2.83079e+04    1.23765e+05   -7.45988e+03   -9.40034e+05    5.30311e+03
      Potential    Kinetic En.   Total Energy  Conserved En.    Temperature
   -7.80478e+05    1.37581e+05   -6.42898e+05    2.15646e+05    2.99613e+02
 Pres. DC (bar) Pressure (bar)   Constr. rmsd
   -2.20560e+02   -7.06330e+01    0.00000e+00

           Step           Time
      209545000   419090.00000

   Energies (kJ/mol)
        G96Bond       G96Angle    Proper Dih.  Improper Dih.          LJ-14
    2.33251e+03    3.67819e+03    2.74467e+03    1.14705e+03   -3.10245e+02
     Coulomb-14        LJ (SR)  Disper. corr.   Coulomb (SR)   Coul. recip.
    2.87295e+04    1.21892e+05   -7.46218e+03   -9.37395e+05    5.20505e+03
      Potential    Kinetic En.   Total Energy  Conserved En.    Temperature
   -7.79438e+05    1.37842e+05   -6.41596e+05    2.15650e+05    3.00182e+02
 Pres. DC (bar) Pressure (bar)   Constr. rmsd
   -2.20696e+02   -2.04749e+02    0.00000e+00

           Step           Time
      209550000   419100.00000

   Energies (kJ/mol)
        G96Bond       G96Angle    Proper Dih.  Improper Dih.          LJ-14
    2.48001e+03    3.47891e+03    2.79291e+03    1.10858e+03   -3.09354e+02
     Coulomb-14        LJ (SR)  Disper. corr.   Coulomb (SR)   Coul. recip.
    2.84044e+04    1.23140e+05   -7.45249e+03   -9.38700e+05    5.11210e+03
      Potential    Kinetic En.   Total Energy  Conserved En.    Temperature
   -7.79945e+05    1.37868e+05   -6.42077e+05    2.15673e+05    3.00238e+02
 Pres. DC (bar) Pressure (bar)   Constr. rmsd
   -2.20123e+02   -1.47442e+02    0.00000e+00

           Step           Time
      209555000   419110.00000

   Energies (kJ/mol)
        G96Bond       G96Angle    Proper Dih.  Improper Dih.          LJ-14
    2.35885e+03    3.72538e+03    2.69540e+03    1.10883e+03   -2.55055e+02
     Coulomb-14        LJ (SR)  Disper. corr.   Coulomb (SR)   Coul. recip.
    2.86854e+04    1.22053e+05   -7.46097e+03   -9.38774e+05    5.25095e+03
      Potential    Kinetic En.   Total Energy  Conserved En.    Temperature
   -7.80612e+05    1.37670e+05   -6.42942e+05    2.15690e+05    2.99807e+02
 Pres. DC (bar) Pressure (bar)   Constr. rmsd
   -2.20624e+02   -1.17030e+02    0.00000e+00

           Step           Time
      209560000   419120.00000

   Energies (kJ/mol)
        G96Bond       G96Angle    Proper Dih.  Improper Dih.          LJ-14
    2.39966e+03    3.54365e+03    2.82852e+03    1.13794e+03   -2.60015e+02
     Coulomb-14        LJ (SR)  Disper. corr.   Coulomb (SR)   Coul. recip.
    2.87415e+04    1.24521e+05   -7.46242e+03   -9.41106e+05    5.25055e+03
      Potential    Kinetic En.   Total Energy  Conserved En.    Temperature
   -7.80406e+05    1.37944e+05   -6.42462e+05    2.15740e+05    3.00404e+02
 Pres. DC (bar) Pressure (bar)   Constr. rmsd
   -2.20710e+02    1.92435e+02    0.00000e+00

           Step           Time
      209565000   419130.00000

   Energies (kJ/mol)
        G96Bond       G96Angle    Proper Dih.  Improper Dih.          LJ-14
    2.53204e+03    3.56201e+03    2.58261e+03    1.00695e+03   -2.38406e+02
     Coulomb-14        LJ (SR)  Disper. corr.   Coulomb (SR)   Coul. recip.
    2.87935e+04    1.24404e+05   -7.48973e+03   -9.41760e+05    5.24423e+03
      Potential    Kinetic En.   Total Energy  Conserved En.    Temperature
   -7.81363e+05    1.37284e+05   -6.44079e+05    2.15787e+05    2.98966e+02
 Pres. DC (bar) Pressure (bar)   Constr. rmsd
   -2.22327e+02   -1.13434e+01    0.00000e+00

           Step           Time
      209570000   419140.00000

   Energies (kJ/mol)
        G96Bond       G96Angle    Proper Dih.  Improper Dih.          LJ-14
    2.32622e+03    3.62116e+03    2.78176e+03    1.07514e+03   -3.11580e+02
     Coulomb-14        LJ (SR)  Disper. corr.   Coulomb (SR)   Coul. recip.
    2.86953e+04    1.22549e+05   -7.46550e+03   -9.40768e+05    5.15062e+03
      Potential    Kinetic En.   Total Energy  Conserved En.    Temperature
   -7.82346e+05    1.37814e+05   -6.44532e+05    2.15786e+05    3.00121e+02
 Pres. DC (bar) Pressure (bar)   Constr. rmsd
   -2.20892e+02   -2.22121e+02    0.00000e+00

           Step           Time
      209575000   419150.00000

   Energies (kJ/mol)
        G96Bond       G96Angle    Proper Dih.  Improper Dih.          LJ-14
    2.27828e+03    3.68384e+03    2.65718e+03    1.00457e+03   -3.12059e+02
     Coulomb-14        LJ (SR)  Disper. corr.   Coulomb (SR)   Coul. recip.
    2.85959e+04    1.24830e+05   -7.46477e+03   -9.43482e+05    5.24901e+03
      Potential    Kinetic En.   Total Energy  Conserved En.    Temperature
   -7.82960e+05    1.37773e+05   -6.45187e+05    2.15792e+05    3.00031e+02
 Pres. DC (bar) Pressure (bar)   Constr. rmsd
   -2.20849e+02   -1.69736e+01    0.00000e+00

           Step           Time
      209580000   419160.00000

   Energies (kJ/mol)
        G96Bond       G96Angle    Proper Dih.  Improper Dih.          LJ-14
    2.22124e+03    3.78452e+03    2.70845e+03    1.08337e+03   -2.65578e+02
     Coulomb-14        LJ (SR)  Disper. corr.   Coulomb (SR)   Coul. recip.
    2.86084e+04    1.23901e+05   -7.49195e+03   -9.41394e+05    5.22724e+03
      Potential    Kinetic En.   Total Energy  Conserved En.    Temperature
   -7.81618e+05    1.37613e+05   -6.44005e+05    2.15810e+05    2.99682e+02
 Pres. DC (bar) Pressure (bar)   Constr. rmsd
   -2.22458e+02    9.72039e+01    0.00000e+00

           Step           Time
      209585000   419170.00000

   Energies (kJ/mol)
        G96Bond       G96Angle    Proper Dih.  Improper Dih.          LJ-14
    2.33477e+03    3.66757e+03    2.65282e+03    1.13364e+03   -3.65196e+02
     Coulomb-14        LJ (SR)  Disper. corr.   Coulomb (SR)   Coul. recip.
    2.86264e+04    1.23938e+05   -7.47437e+03   -9.41252e+05    5.23986e+03
      Potential    Kinetic En.   Total Energy  Conserved En.    Temperature
   -7.81499e+05    1.36353e+05   -6.45146e+05    2.15871e+05    2.96939e+02
 Pres. DC (bar) Pressure (bar)   Constr. rmsd
   -2.21417e+02    7.90946e+01    0.00000e+00

           Step           Time
      209590000   419180.00000

   Energies (kJ/mol)
        G96Bond       G96Angle    Proper Dih.  Improper Dih.          LJ-14
    2.32320e+03    3.58017e+03    2.75236e+03    1.14384e+03   -2.84682e+02
     Coulomb-14        LJ (SR)  Disper. corr.   Coulomb (SR)   Coul. recip.
    2.85991e+04    1.23141e+05   -7.46312e+03   -9.39929e+05    5.28941e+03
      Potential    Kinetic En.   Total Energy  Conserved En.    Temperature
   -7.80848e+05    1.37932e+05   -6.42917e+05    2.15852e+05    3.00377e+02
 Pres. DC (bar) Pressure (bar)   Constr. rmsd
   -2.20751e+02   -2.15076e+02    0.00000e+00

           Step           Time
      209595000   419190.00000

   Energies (kJ/mol)
        G96Bond       G96Angle    Proper Dih.  Improper Dih.          LJ-14
    2.38627e+03    3.69545e+03    2.77174e+03    1.08485e+03   -3.52354e+02
     Coulomb-14        LJ (SR)  Disper. corr.   Coulomb (SR)   Coul. recip.
    2.83850e+04    1.23213e+05   -7.46458e+03   -9.39358e+05    5.20048e+03
      Potential    Kinetic En.   Total Energy  Conserved En.    Temperature
   -7.80438e+05    1.37465e+05   -6.42973e+05    2.15891e+05    2.99361e+02
 Pres. DC (bar) Pressure (bar)   Constr. rmsd
   -2.20837e+02   -8.79934e+01    0.00000e+00

           Step           Time
      209600000   419200.00000

   Energies (kJ/mol)
        G96Bond       G96Angle    Proper Dih.  Improper Dih.          LJ-14
    2.41626e+03    3.84273e+03    2.65700e+03    1.12875e+03   -2.34698e+02
     Coulomb-14        LJ (SR)  Disper. corr.   Coulomb (SR)   Coul. recip.
    2.83834e+04    1.24623e+05   -7.49769e+03   -9.42268e+05    5.13785e+03
      Potential    Kinetic En.   Total Energy  Conserved En.    Temperature
   -7.81810e+05    1.36991e+05   -6.44820e+05    2.15923e+05    2.98327e+02
 Pres. DC (bar) Pressure (bar)   Constr. rmsd
   -2.22799e+02    1.58265e+02    0.00000e+00

           Step           Time
      209605000   419210.00000

   Energies (kJ/mol)
        G96Bond       G96Angle    Proper Dih.  Improper Dih.          LJ-14
    2.23661e+03    3.62565e+03    2.79220e+03    1.20018e+03   -3.07123e+02
     Coulomb-14        LJ (SR)  Disper. corr.   Coulomb (SR)   Coul. recip.
    2.83629e+04    1.25527e+05   -7.48997e+03   -9.43305e+05    5.25117e+03
      Potential    Kinetic En.   Total Energy  Conserved En.    Temperature
   -7.82107e+05    1.36696e+05   -6.45410e+05    2.15931e+05    2.97686e+02
 Pres. DC (bar) Pressure (bar)   Constr. rmsd
   -2.22340e+02    1.10632e+02    0.00000e+00

           Step           Time
      209610000   419220.00000

   Energies (kJ/mol)
        G96Bond       G96Angle    Proper Dih.  Improper Dih.          LJ-14
    2.41065e+03    3.73752e+03    2.74578e+03    1.11833e+03   -2.63856e+02
     Coulomb-14        LJ (SR)  Disper. corr.   Coulomb (SR)   Coul. recip.
    2.82693e+04    1.23696e+05   -7.45133e+03   -9.39722e+05    5.39777e+03
      Potential    Kinetic En.   Total Energy  Conserved En.    Temperature
   -7.80062e+05    1.37552e+05   -6.42510e+05    2.15966e+05    2.99550e+02
 Pres. DC (bar) Pressure (bar)   Constr. rmsd
   -2.20055e+02   -7.87506e+01    0.00000e+00

           Step           Time
      209615000   419230.00000

   Energies (kJ/mol)
        G96Bond       G96Angle    Proper Dih.  Improper Dih.          LJ-14
    2.27537e+03    3.75436e+03    2.81157e+03    1.11497e+03   -3.28954e+02
     Coulomb-14        LJ (SR)  Disper. corr.   Coulomb (SR)   Coul. recip.
    2.84235e+04    1.23452e+05   -7.45750e+03   -9.40460e+05    5.24741e+03
      Potential    Kinetic En.   Total Energy  Conserved En.    Temperature
   -7.81168e+05    1.38280e+05   -6.42888e+05    2.15964e+05    3.01134e+02
 Pres. DC (bar) Pressure (bar)   Constr. rmsd
   -2.20419e+02   -8.78721e+01    0.00000e+00

           Step           Time
      209620000   419240.00000

   Energies (kJ/mol)
        G96Bond       G96Angle    Proper Dih.  Improper Dih.          LJ-14
    2.31394e+03    3.74838e+03    2.78532e+03    1.12508e+03   -3.11764e+02
     Coulomb-14        LJ (SR)  Disper. corr.   Coulomb (SR)   Coul. recip.
    2.85109e+04    1.23933e+05   -7.45304e+03   -9.40245e+05    5.19018e+03
      Potential    Kinetic En.   Total Energy  Conserved En.    Temperature
   -7.80403e+05    1.38183e+05   -6.42220e+05    2.15984e+05    3.00924e+02
 Pres. DC (bar) Pressure (bar)   Constr. rmsd
   -2.20156e+02    3.20925e+00    0.00000e+00

           Step           Time
      209625000   419250.00000

   Energies (kJ/mol)
        G96Bond       G96Angle    Proper Dih.  Improper Dih.          LJ-14
    2.38051e+03    3.70492e+03    2.78624e+03    1.16119e+03   -3.37310e+02
     Coulomb-14        LJ (SR)  Disper. corr.   Coulomb (SR)   Coul. recip.
    2.85792e+04    1.23709e+05   -7.45949e+03   -9.40180e+05    5.29300e+03
      Potential    Kinetic En.   Total Energy  Conserved En.    Temperature
   -7.80363e+05    1.36475e+05   -6.43889e+05    2.16002e+05    2.97204e+02
 Pres. DC (bar) Pressure (bar)   Constr. rmsd
   -2.20537e+02   -8.90078e+01    0.00000e+00

           Step           Time
      209630000   419260.00000

   Energies (kJ/mol)
        G96Bond       G96Angle    Proper Dih.  Improper Dih.          LJ-14
    2.45317e+03    3.84893e+03    2.65552e+03    1.05346e+03   -2.61179e+02
     Coulomb-14        LJ (SR)  Disper. corr.   Coulomb (SR)   Coul. recip.
    2.83870e+04    1.23466e+05   -7.44643e+03   -9.40353e+05    5.26833e+03
      Potential    Kinetic En.   Total Energy  Conserved En.    Temperature
   -7.80928e+05    1.37913e+05   -6.43015e+05    2.16026e+05    3.00335e+02
 Pres. DC (bar) Pressure (bar)   Constr. rmsd
   -2.19767e+02   -4.76088e+01    0.00000e+00

           Step           Time
      209635000   419270.00000

   Energies (kJ/mol)
        G96Bond       G96Angle    Proper Dih.  Improper Dih.          LJ-14
    2.29588e+03    3.83784e+03    2.66874e+03    1.02376e+03   -3.10206e+02
     Coulomb-14        LJ (SR)  Disper. corr.   Coulomb (SR)   Coul. recip.
    2.86006e+04    1.24639e+05   -7.48341e+03   -9.40883e+05    5.29147e+03
      Potential    Kinetic En.   Total Energy  Conserved En.    Temperature
   -7.80320e+05    1.37778e+05   -6.42541e+05    2.16037e+05    3.00043e+02
 Pres. DC (bar) Pressure (bar)   Constr. rmsd
   -2.21952e+02    1.78600e+02    0.00000e+00

           Step           Time
      209640000   419280.00000

   Energies (kJ/mol)
        G96Bond       G96Angle    Proper Dih.  Improper Dih.          LJ-14
    2.35921e+03    3.52847e+03    2.79730e+03    1.12790e+03   -3.47140e+02
     Coulomb-14        LJ (SR)  Disper. corr.   Coulomb (SR)   Coul. recip.
    2.83656e+04    1.22882e+05   -7.44442e+03   -9.39403e+05    5.31007e+03
      Potential    Kinetic En.   Total Energy  Conserved En.    Temperature
   -7.80824e+05    1.38188e+05   -6.42636e+05    2.16057e+05    3.00934e+02
 Pres. DC (bar) Pressure (bar)   Constr. rmsd
   -2.19648e+02   -1.46555e+02    0.00000e+00

           Step           Time
      209645000   419290.00000

   Energies (kJ/mol)
        G96Bond       G96Angle    Proper Dih.  Improper Dih.          LJ-14
    2.33003e+03    3.67495e+03    2.86545e+03    1.10253e+03   -2.76279e+02
     Coulomb-14        LJ (SR)  Disper. corr.   Coulomb (SR)   Coul. recip.
    2.84030e+04    1.25357e+05   -7.43354e+03   -9.42836e+05    5.26211e+03
      Potential    Kinetic En.   Total Energy  Conserved En.    Temperature
   -7.81550e+05    1.37203e+05   -6.44347e+05    2.16106e+05    2.98790e+02
 Pres. DC (bar) Pressure (bar)   Constr. rmsd
   -2.19007e+02   -7.31585e+00    0.00000e+00

           Step           Time
      209650000   419300.00000

   Energies (kJ/mol)
        G96Bond       G96Angle    Proper Dih.  Improper Dih.          LJ-14
    2.42805e+03    3.55783e+03    2.78806e+03    1.09913e+03   -2.90325e+02
     Coulomb-14        LJ (SR)  Disper. corr.   Coulomb (SR)   Coul. recip.
    2.82970e+04    1.23179e+05   -7.47484e+03   -9.39164e+05    5.23815e+03
      Potential    Kinetic En.   Total Energy  Conserved En.    Temperature
   -7.80342e+05    1.36527e+05   -6.43815e+05    2.16129e+05    2.97319e+02
 Pres. DC (bar) Pressure (bar)   Constr. rmsd
   -2.21444e+02    6.43964e+00    0.00000e+00

           Step           Time
      209655000   419310.00000

   Energies (kJ/mol)
        G96Bond       G96Angle    Proper Dih.  Improper Dih.          LJ-14
    2.42763e+03    3.65555e+03    2.83109e+03    1.09608e+03   -3.01267e+02
     Coulomb-14        LJ (SR)  Disper. corr.   Coulomb (SR)   Coul. recip.
    2.86121e+04    1.25183e+05   -7.47580e+03   -9.42466e+05    5.24203e+03
      Potential    Kinetic En.   Total Energy  Conserved En.    Temperature
   -7.81195e+05    1.37873e+05   -6.43322e+05    2.16143e+05    3.00249e+02
 Pres. DC (bar) Pressure (bar)   Constr. rmsd
   -2.21501e+02    7.91754e+01    0.00000e+00

           Step           Time
      209660000   419320.00000

   Energies (kJ/mol)
        G96Bond       G96Angle    Proper Dih.  Improper Dih.          LJ-14
    2.36324e+03    3.66009e+03    2.63789e+03    1.14190e+03   -3.15024e+02
     Coulomb-14        LJ (SR)  Disper. corr.   Coulomb (SR)   Coul. recip.
    2.85740e+04    1.23793e+05   -7.46045e+03   -9.41626e+05    5.38404e+03
      Potential    Kinetic En.   Total Energy  Conserved En.    Temperature
   -7.81847e+05    1.37196e+05   -6.44651e+05    2.16171e+05    2.98774e+02
 Pres. DC (bar) Pressure (bar)   Constr. rmsd
   -2.20594e+02   -2.05009e+02    0.00000e+00

           Step           Time
      209665000   419330.00000

   Energies (kJ/mol)
        G96Bond       G96Angle    Proper Dih.  Improper Dih.          LJ-14
    2.40701e+03    3.83286e+03    2.74447e+03    1.06481e+03   -3.06561e+02
     Coulomb-14        LJ (SR)  Disper. corr.   Coulomb (SR)   Coul. recip.
    2.84529e+04    1.23653e+05   -7.49233e+03   -9.40728e+05    5.36441e+03
      Potential    Kinetic En.   Total Energy  Conserved En.    Temperature
   -7.81008e+05    1.37898e+05   -6.43110e+05    2.16182e+05    3.00305e+02
 Pres. DC (bar) Pressure (bar)   Constr. rmsd
   -2.22481e+02   -2.90925e+01    0.00000e+00

           Step           Time
      209670000   419340.00000

   Energies (kJ/mol)
        G96Bond       G96Angle    Proper Dih.  Improper Dih.          LJ-14
    2.54263e+03    3.73678e+03    2.76836e+03    1.06741e+03   -3.03908e+02
     Coulomb-14        LJ (SR)  Disper. corr.   Coulomb (SR)   Coul. recip.
    2.85248e+04    1.24590e+05   -7.47574e+03   -9.41741e+05    5.20291e+03
      Potential    Kinetic En.   Total Energy  Conserved En.    Temperature
   -7.81088e+05    1.38245e+05   -6.42843e+05    2.16210e+05    3.01059e+02
 Pres. DC (bar) Pressure (bar)   Constr. rmsd
   -2.21498e+02    4.15244e+01    0.00000e+00

           Step           Time
      209675000   419350.00000

   Energies (kJ/mol)
        G96Bond       G96Angle    Proper Dih.  Improper Dih.          LJ-14
    2.45227e+03    3.81139e+03    2.69934e+03    1.06639e+03   -2.80029e+02
     Coulomb-14        LJ (SR)  Disper. corr.   Coulomb (SR)   Coul. recip.
    2.85106e+04    1.23363e+05   -7.46743e+03   -9.39840e+05    5.29607e+03
      Potential    Kinetic En.   Total Energy  Conserved En.    Temperature
   -7.80389e+05    1.38138e+05   -6.42250e+05    2.16220e+05    3.00827e+02
 Pres. DC (bar) Pressure (bar)   Constr. rmsd
   -2.21006e+02   -1.16510e+02    0.00000e+00

           Step           Time
      209680000   419360.00000

   Energies (kJ/mol)
        G96Bond       G96Angle    Proper Dih.  Improper Dih.          LJ-14
    2.27615e+03    3.90522e+03    2.79557e+03    1.12737e+03   -3.23971e+02
     Coulomb-14        LJ (SR)  Disper. corr.   Coulomb (SR)   Coul. recip.
    2.85132e+04    1.23263e+05   -7.44512e+03   -9.37816e+05    5.28637e+03
      Potential    Kinetic En.   Total Energy  Conserved En.    Temperature
   -7.78418e+05    1.37920e+05   -6.40498e+05    2.16219e+05    3.00352e+02
 Pres. DC (bar) Pressure (bar)   Constr. rmsd
   -2.19689e+02    6.28152e+00    0.00000e+00

           Step           Time
      209685000   419370.00000

   Energies (kJ/mol)
        G96Bond       G96Angle    Proper Dih.  Improper Dih.          LJ-14
    2.22519e+03    3.67243e+03    2.76985e+03    1.06225e+03   -2.86772e+02
     Coulomb-14        LJ (SR)  Disper. corr.   Coulomb (SR)   Coul. recip.
    2.84511e+04    1.25616e+05   -7.46635e+03   -9.42135e+05    5.20000e+03
      Potential    Kinetic En.   Total Energy  Conserved En.    Temperature
   -7.80891e+05    1.37014e+05   -6.43876e+05    2.16245e+05    2.98379e+02
 Pres. DC (bar) Pressure (bar)   Constr. rmsd
   -2.20942e+02    1.41110e+02    0.00000e+00

           Step           Time
      209690000   419380.00000

   Energies (kJ/mol)
        G96Bond       G96Angle    Proper Dih.  Improper Dih.          LJ-14
    2.48735e+03    3.85542e+03    2.74400e+03    1.10477e+03   -2.27377e+02
     Coulomb-14        LJ (SR)  Disper. corr.   Coulomb (SR)   Coul. recip.
    2.86286e+04    1.22858e+05   -7.44505e+03   -9.40420e+05    5.08637e+03
      Potential    Kinetic En.   Total Energy  Conserved En.    Temperature
   -7.81328e+05    1.38294e+05   -6.43034e+05    2.16268e+05    3.01165e+02
 Pres. DC (bar) Pressure (bar)   Constr. rmsd
   -2.19685e+02   -1.61367e+02    0.00000e+00

           Step           Time
      209695000   419390.00000

   Energies (kJ/mol)
        G96Bond       G96Angle    Proper Dih.  Improper Dih.          LJ-14
    2.32199e+03    3.67849e+03    2.78248e+03    1.12689e+03   -3.05147e+02
     Coulomb-14        LJ (SR)  Disper. corr.   Coulomb (SR)   Coul. recip.
    2.83119e+04    1.25095e+05   -7.44172e+03   -9.41641e+05    5.32630e+03
      Potential    Kinetic En.   Total Energy  Conserved En.    Temperature
   -7.80745e+05    1.37543e+05   -6.43202e+05    2.16276e+05    2.99531e+02
 Pres. DC (bar) Pressure (bar)   Constr. rmsd
   -2.19489e+02    7.73613e+01    0.00000e+00

           Step           Time
      209700000   419400.00000

   Energies (kJ/mol)
        G96Bond       G96Angle    Proper Dih.  Improper Dih.          LJ-14
    2.35927e+03    3.78126e+03    2.84711e+03    1.13574e+03   -2.78170e+02
     Coulomb-14        LJ (SR)  Disper. corr.   Coulomb (SR)   Coul. recip.
    2.85272e+04    1.23954e+05   -7.44094e+03   -9.40392e+05    5.27410e+03
      Potential    Kinetic En.   Total Energy  Conserved En.    Temperature
   -7.80232e+05    1.38693e+05   -6.41539e+05    2.16290e+05    3.02034e+02
 Pres. DC (bar) Pressure (bar)   Constr. rmsd
   -2.19443e+02    9.54452e+01    0.00000e+00

           Step           Time
      209705000   419410.00000

   Energies (kJ/mol)
        G96Bond       G96Angle    Proper Dih.  Improper Dih.          LJ-14
    2.33909e+03    3.60846e+03    2.68641e+03    1.18575e+03   -3.10910e+02
     Coulomb-14        LJ (SR)  Disper. corr.   Coulomb (SR)   Coul. recip.
    2.84984e+04    1.23662e+05   -7.43280e+03   -9.41303e+05    5.26825e+03
      Potential    Kinetic En.   Total Energy  Conserved En.    Temperature
   -7.81798e+05    1.38723e+05   -6.43074e+05    2.16325e+05    3.02101e+02
 Pres. DC (bar) Pressure (bar)   Constr. rmsd
   -2.18963e+02   -2.09932e+02    0.00000e+00

           Step           Time
      209710000   419420.00000

   Energies (kJ/mol)
        G96Bond       G96Angle    Proper Dih.  Improper Dih.          LJ-14
    2.42686e+03    3.70931e+03    2.75956e+03    1.12063e+03   -2.46539e+02
     Coulomb-14        LJ (SR)  Disper. corr.   Coulomb (SR)   Coul. recip.
    2.87263e+04    1.24142e+05   -7.46727e+03   -9.41112e+05    5.26489e+03
      Potential    Kinetic En.   Total Energy  Conserved En.    Temperature
   -7.80676e+05    1.38010e+05   -6.42666e+05    2.16377e+05    3.00547e+02
 Pres. DC (bar) Pressure (bar)   Constr. rmsd
   -2.20997e+02    6.40882e+01    0.00000e+00

           Step           Time
      209715000   419430.00000

   Energies (kJ/mol)
        G96Bond       G96Angle    Proper Dih.  Improper Dih.          LJ-14
    2.28309e+03    3.85718e+03    2.70539e+03    1.06978e+03   -3.46062e+02
     Coulomb-14        LJ (SR)  Disper. corr.   Coulomb (SR)   Coul. recip.
    2.84226e+04    1.24765e+05   -7.46187e+03   -9.43302e+05    5.18712e+03
      Potential    Kinetic En.   Total Energy  Conserved En.    Temperature
   -7.82820e+05    1.38471e+05   -6.44349e+05    2.16384e+05    3.01552e+02
 Pres. DC (bar) Pressure (bar)   Constr. rmsd
   -2.20678e+02    3.92186e+01    0.00000e+00

           Step           Time
      209720000   419440.00000

   Energies (kJ/mol)
        G96Bond       G96Angle    Proper Dih.  Improper Dih.          LJ-14
    2.46934e+03    3.52609e+03    2.69461e+03    1.07382e+03   -2.99767e+02
     Coulomb-14        LJ (SR)  Disper. corr.   Coulomb (SR)   Coul. recip.
    2.87299e+04    1.24192e+05   -7.44145e+03   -9.40671e+05    5.29855e+03
      Potential    Kinetic En.   Total Energy  Conserved En.    Temperature
   -7.80428e+05    1.37496e+05   -6.42932e+05    2.16425e+05    2.99428e+02
 Pres. DC (bar) Pressure (bar)   Constr. rmsd
   -2.19473e+02   -2.50790e+01    0.00000e+00

           Step           Time
      209725000   419450.00000

   Energies (kJ/mol)
        G96Bond       G96Angle    Proper Dih.  Improper Dih.          LJ-14
    2.36271e+03    3.57984e+03    2.76083e+03    1.13663e+03   -2.17533e+02
     Coulomb-14        LJ (SR)  Disper. corr.   Coulomb (SR)   Coul. recip.
    2.84320e+04    1.24353e+05   -7.46562e+03   -9.40561e+05    5.17696e+03
      Potential    Kinetic En.   Total Energy  Conserved En.    Temperature
   -7.80442e+05    1.37938e+05   -6.42504e+05    2.16434e+05    3.00392e+02
 Pres. DC (bar) Pressure (bar)   Constr. rmsd
   -2.20899e+02   -7.79689e+00    0.00000e+00

           Step           Time
      209730000   419460.00000

   Energies (kJ/mol)
        G96Bond       G96Angle    Proper Dih.  Improper Dih.          LJ-14
    2.34336e+03    3.64291e+03    2.66285e+03    1.09059e+03   -2.83487e+02
     Coulomb-14        LJ (SR)  Disper. corr.   Coulomb (SR)   Coul. recip.
    2.83793e+04    1.23580e+05   -7.46085e+03   -9.39794e+05    5.28953e+03
      Potential    Kinetic En.   Total Energy  Conserved En.    Temperature
   -7.80549e+05    1.36677e+05   -6.43872e+05    2.16461e+05    2.97645e+02
 Pres. DC (bar) Pressure (bar)   Constr. rmsd
   -2.20617e+02    3.78095e+01    0.00000e+00

           Step           Time
      209735000   419470.00000

   Energies (kJ/mol)
        G96Bond       G96Angle    Proper Dih.  Improper Dih.          LJ-14
    2.31903e+03    3.57956e+03    2.68292e+03    1.16865e+03   -2.91102e+02
     Coulomb-14        LJ (SR)  Disper. corr.   Coulomb (SR)   Coul. recip.
    2.83867e+04    1.22493e+05   -7.47861e+03   -9.39866e+05    5.23731e+03
      Potential    Kinetic En.   Total Energy  Conserved En.    Temperature
   -7.81768e+05    1.37481e+05   -6.44287e+05    2.16503e+05    2.99396e+02
 Pres. DC (bar) Pressure (bar)   Constr. rmsd
   -2.21668e+02   -1.99090e+02    0.00000e+00

           Step           Time
      209740000   419480.00000

   Energies (kJ/mol)
        G96Bond       G96Angle    Proper Dih.  Improper Dih.          LJ-14
    2.28925e+03    3.59857e+03    2.72096e+03    1.18399e+03   -2.14202e+02
     Coulomb-14        LJ (SR)  Disper. corr.   Coulomb (SR)   Coul. recip.
    2.84199e+04    1.23790e+05   -7.46528e+03   -9.38525e+05    5.34739e+03
      Potential    Kinetic En.   Total Energy  Conserved En.    Temperature
   -7.78854e+05    1.37850e+05   -6.41004e+05    2.16512e+05    3.00199e+02
 Pres. DC (bar) Pressure (bar)   Constr. rmsd
   -2.20879e+02    2.29242e+02    0.00000e+00

           Step           Time
      209745000   419490.00000

   Energies (kJ/mol)
        G96Bond       G96Angle    Proper Dih.  Improper Dih.          LJ-14
    2.21280e+03    3.62362e+03    2.64180e+03    1.10120e+03   -2.31642e+02
     Coulomb-14        LJ (SR)  Disper. corr.   Coulomb (SR)   Coul. recip.
    2.85358e+04    1.23918e+05   -7.46604e+03   -9.41276e+05    5.22875e+03
      Potential    Kinetic En.   Total Energy  Conserved En.    Temperature
   -7.81712e+05    1.37061e+05   -6.44651e+05    2.16532e+05    2.98481e+02
 Pres. DC (bar) Pressure (bar)   Constr. rmsd
   -2.20924e+02    3.48284e+01    0.00000e+00

           Step           Time
      209750000   419500.00000

   Energies (kJ/mol)
        G96Bond       G96Angle    Proper Dih.  Improper Dih.          LJ-14
    2.42322e+03    3.61405e+03    2.72003e+03    1.13503e+03   -3.19438e+02
     Coulomb-14        LJ (SR)  Disper. corr.   Coulomb (SR)   Coul. recip.
    2.83014e+04    1.23521e+05   -7.45228e+03   -9.40087e+05    5.25007e+03
      Potential    Kinetic En.   Total Energy  Conserved En.    Temperature
   -7.80894e+05    1.38239e+05   -6.42655e+05    2.16575e+05    3.01045e+02
 Pres. DC (bar) Pressure (bar)   Constr. rmsd
   -2.20111e+02   -1.56991e+02    0.00000e+00

           Step           Time
      209755000   419510.00000

   Energies (kJ/mol)
        G96Bond       G96Angle    Proper Dih.  Improper Dih.          LJ-14
    2.32586e+03    3.60449e+03    2.81169e+03    1.10515e+03   -3.24270e+02
     Coulomb-14        LJ (SR)  Disper. corr.   Coulomb (SR)   Coul. recip.
    2.85396e+04    1.22647e+05   -7.44750e+03   -9.38819e+05    5.31187e+03
      Potential    Kinetic En.   Total Energy  Conserved En.    Temperature
   -7.80245e+05    1.38510e+05   -6.41735e+05    2.16582e+05    3.01637e+02
 Pres. DC (bar) Pressure (bar)   Constr. rmsd
   -2.19829e+02   -1.84287e+02    0.00000e+00

           Step           Time
      209760000   419520.00000

   Energies (kJ/mol)
        G96Bond       G96Angle    Proper Dih.  Improper Dih.          LJ-14
    2.43909e+03    3.58516e+03    2.69342e+03    1.02452e+03   -2.68726e+02
     Coulomb-14        LJ (SR)  Disper. corr.   Coulomb (SR)   Coul. recip.
    2.84116e+04    1.23957e+05   -7.45954e+03   -9.40980e+05    5.27349e+03
      Potential    Kinetic En.   Total Energy  Conserved En.    Temperature
   -7.81325e+05    1.37709e+05   -6.43616e+05    2.16632e+05    2.99892e+02
 Pres. DC (bar) Pressure (bar)   Constr. rmsd
   -2.20540e+02   -7.13865e+01    0.00000e+00

           Step           Time
      209765000   419530.00000

   Energies (kJ/mol)
        G96Bond       G96Angle    Proper Dih.  Improper Dih.          LJ-14
    2.33185e+03    3.72470e+03    2.75169e+03    1.12399e+03   -2.54569e+02
     Coulomb-14        LJ (SR)  Disper. corr.   Coulomb (SR)   Coul. recip.
    2.84965e+04    1.25090e+05   -7.45791e+03   -9.41257e+05    5.13619e+03
      Potential    Kinetic En.   Total Energy  Conserved En.    Temperature
   -7.80315e+05    1.37307e+05   -6.43008e+05    2.16640e+05    2.99017e+02
 Pres. DC (bar) Pressure (bar)   Constr. rmsd
   -2.20444e+02    2.29655e+02    0.00000e+00

           Step           Time
      209770000   419540.00000

   Energies (kJ/mol)
        G96Bond       G96Angle    Proper Dih.  Improper Dih.          LJ-14
    2.36923e+03    3.43642e+03    2.83246e+03    1.14051e+03   -2.65816e+02
     Coulomb-14        LJ (SR)  Disper. corr.   Coulomb (SR)   Coul. recip.
    2.86199e+04    1.24031e+05   -7.47336e+03   -9.41531e+05    5.17669e+03
      Potential    Kinetic En.   Total Energy  Conserved En.    Temperature
   -7.81664e+05    1.37777e+05   -6.43887e+05    2.16647e+05    3.00040e+02
 Pres. DC (bar) Pressure (bar)   Constr. rmsd
   -2.21357e+02   -1.98058e+01    0.00000e+00

           Step           Time
      209775000   419550.00000

   Energies (kJ/mol)
        G96Bond       G96Angle    Proper Dih.  Improper Dih.          LJ-14
    2.44681e+03    3.57815e+03    2.76014e+03    9.89504e+02   -2.19582e+02
     Coulomb-14        LJ (SR)  Disper. corr.   Coulomb (SR)   Coul. recip.
    2.85406e+04    1.23727e+05   -7.43390e+03   -9.38772e+05    5.28824e+03
      Potential    Kinetic En.   Total Energy  Conserved En.    Temperature
   -7.79095e+05    1.37127e+05   -6.41968e+05    2.16679e+05    2.98625e+02
 Pres. DC (bar) Pressure (bar)   Constr. rmsd
   -2.19028e+02   -1.16106e+01    0.00000e+00

           Step           Time
      209780000   419560.00000

   Energies (kJ/mol)
        G96Bond       G96Angle    Proper Dih.  Improper Dih.          LJ-14
    2.30683e+03    3.69160e+03    2.80756e+03    1.12822e+03   -3.17017e+02
     Coulomb-14        LJ (SR)  Disper. corr.   Coulomb (SR)   Coul. recip.
    2.83253e+04    1.23275e+05   -7.41116e+03   -9.37866e+05    5.29035e+03
      Potential    Kinetic En.   Total Energy  Conserved En.    Temperature
   -7.78769e+05    1.37426e+05   -6.41343e+05    2.16696e+05    2.99275e+02
 Pres. DC (bar) Pressure (bar)   Constr. rmsd
   -2.17692e+02   -1.23256e+02    0.00000e+00

           Step           Time
      209785000   419570.00000

   Energies (kJ/mol)
        G96Bond       G96Angle    Proper Dih.  Improper Dih.          LJ-14
    2.36495e+03    3.53686e+03    2.76771e+03    1.11142e+03   -2.37094e+02
     Coulomb-14        LJ (SR)  Disper. corr.   Coulomb (SR)   Coul. recip.
    2.83806e+04    1.26575e+05   -7.49844e+03   -9.45229e+05    5.23270e+03
      Potential    Kinetic En.   Total Energy  Conserved En.    Temperature
   -7.82995e+05    1.37099e+05   -6.45896e+05    2.16702e+05    2.98564e+02
 Pres. DC (bar) Pressure (bar)   Constr. rmsd
   -2.22843e+02    2.09521e+02    0.00000e+00

           Step           Time
      209790000   419580.00000

   Energies (kJ/mol)
        G96Bond       G96Angle    Proper Dih.  Improper Dih.          LJ-14
    2.29977e+03    3.67963e+03    2.83679e+03    1.08357e+03   -3.02030e+02
     Coulomb-14        LJ (SR)  Disper. corr.   Coulomb (SR)   Coul. recip.
    2.84758e+04    1.23665e+05   -7.47169e+03   -9.41301e+05    5.27126e+03
      Potential    Kinetic En.   Total Energy  Conserved En.    Temperature
   -7.81763e+05    1.36926e+05   -6.44837e+05    2.16718e+05    2.98187e+02
 Pres. DC (bar) Pressure (bar)   Constr. rmsd
   -2.21258e+02    1.77106e+01    0.00000e+00

           Step           Time
      209795000   419590.00000

   Energies (kJ/mol)
        G96Bond       G96Angle    Proper Dih.  Improper Dih.          LJ-14
    2.39416e+03    3.56986e+03    2.76853e+03    1.04934e+03   -2.32638e+02
     Coulomb-14        LJ (SR)  Disper. corr.   Coulomb (SR)   Coul. recip.
    2.85179e+04    1.23597e+05   -7.49355e+03   -9.40656e+05    5.30600e+03
      Potential    Kinetic En.   Total Energy  Conserved En.    Temperature
   -7.81179e+05    1.38607e+05   -6.42572e+05    2.16701e+05    3.01847e+02
 Pres. DC (bar) Pressure (bar)   Constr. rmsd
   -2.22553e+02   -4.09640e-01    0.00000e+00

           Step           Time
      209800000   419600.00000

   Energies (kJ/mol)
        G96Bond       G96Angle    Proper Dih.  Improper Dih.          LJ-14
    2.27104e+03    3.70089e+03    2.61392e+03    9.92478e+02   -2.94218e+02
     Coulomb-14        LJ (SR)  Disper. corr.   Coulomb (SR)   Coul. recip.
    2.84907e+04    1.24827e+05   -7.47132e+03   -9.42720e+05    5.34670e+03
      Potential    Kinetic En.   Total Energy  Conserved En.    Temperature
   -7.82243e+05    1.37698e+05   -6.44545e+05    2.16755e+05    2.99868e+02
 Pres. DC (bar) Pressure (bar)   Constr. rmsd
   -2.21236e+02    1.27000e+01    0.00000e+00

           Step           Time
      209805000   419610.00000

   Energies (kJ/mol)
        G96Bond       G96Angle    Proper Dih.  Improper Dih.          LJ-14
    2.33418e+03    3.68703e+03    2.74865e+03    1.02483e+03   -2.68632e+02
     Coulomb-14        LJ (SR)  Disper. corr.   Coulomb (SR)   Coul. recip.
    2.83730e+04    1.24744e+05   -7.50731e+03   -9.43566e+05    5.17429e+03
      Potential    Kinetic En.   Total Energy  Conserved En.    Temperature
   -7.83256e+05    1.38365e+05   -6.44892e+05    2.16774e+05    3.01320e+02
 Pres. DC (bar) Pressure (bar)   Constr. rmsd
   -2.23370e+02    1.54500e+02    0.00000e+00

           Step           Time
      209810000   419620.00000

   Energies (kJ/mol)
        G96Bond       G96Angle    Proper Dih.  Improper Dih.          LJ-14
    2.25091e+03    3.90630e+03    2.74162e+03    1.10855e+03   -3.52900e+02
     Coulomb-14        LJ (SR)  Disper. corr.   Coulomb (SR)   Coul. recip.
    2.84459e+04    1.26489e+05   -7.47424e+03   -9.45144e+05    5.24902e+03
      Potential    Kinetic En.   Total Energy  Conserved En.    Temperature
   -7.82780e+05    1.38135e+05   -6.44644e+05    2.16804e+05    3.00820e+02
 Pres. DC (bar) Pressure (bar)   Constr. rmsd
   -2.21409e+02    1.98069e+02    0.00000e+00

           Step           Time
      209815000   419630.00000

   Energies (kJ/mol)
        G96Bond       G96Angle    Proper Dih.  Improper Dih.          LJ-14
    2.40824e+03    3.73993e+03    2.92820e+03    1.12993e+03   -3.57437e+02
     Coulomb-14        LJ (SR)  Disper. corr.   Coulomb (SR)   Coul. recip.
    2.83947e+04    1.23886e+05   -7.46352e+03   -9.40530e+05    5.22801e+03
      Potential    Kinetic En.   Total Energy  Conserved En.    Temperature
   -7.80636e+05    1.38384e+05   -6.42252e+05    2.16815e+05    3.01362e+02
 Pres. DC (bar) Pressure (bar)   Constr. rmsd
   -2.20775e+02    3.77198e+01    0.00000e+00

           Step           Time
      209820000   419640.00000

   Energies (kJ/mol)
        G96Bond       G96Angle    Proper Dih.  Improper Dih.          LJ-14
    2.39623e+03    3.82298e+03    2.76829e+03    1.07676e+03   -2.62709e+02
     Coulomb-14        LJ (SR)  Disper. corr.   Coulomb (SR)   Coul. recip.
    2.86292e+04    1.23787e+05   -7.46517e+03   -9.40875e+05    5.26190e+03
      Potential    Kinetic En.   Total Energy  Conserved En.    Temperature
   -7.80860e+05    1.38899e+05   -6.41962e+05    2.16831e+05    3.02483e+02
 Pres. DC (bar) Pressure (bar)   Constr. rmsd
   -2.20873e+02    3.71406e+01    0.00000e+00

           Step           Time
      209825000   419650.00000

   Energies (kJ/mol)
        G96Bond       G96Angle    Proper Dih.  Improper Dih.          LJ-14
    2.31006e+03    3.60995e+03    2.82162e+03    1.13470e+03   -1.78013e+02
     Coulomb-14        LJ (SR)  Disper. corr.   Coulomb (SR)   Coul. recip.
    2.83716e+04    1.23032e+05   -7.45799e+03   -9.39060e+05    5.31697e+03
      Potential    Kinetic En.   Total Energy  Conserved En.    Temperature
   -7.80099e+05    1.37729e+05   -6.42370e+05    2.16875e+05    2.99936e+02
 Pres. DC (bar) Pressure (bar)   Constr. rmsd
   -2.20448e+02    1.38088e+01    0.00000e+00

           Step           Time
      209830000   419660.00000

   Energies (kJ/mol)
        G96Bond       G96Angle    Proper Dih.  Improper Dih.          LJ-14
    2.34958e+03    3.62849e+03    2.78112e+03    1.07208e+03   -2.93804e+02
     Coulomb-14        LJ (SR)  Disper. corr.   Coulomb (SR)   Coul. recip.
    2.84994e+04    1.24102e+05   -7.46028e+03   -9.41365e+05    5.24719e+03
      Potential    Kinetic En.   Total Energy  Conserved En.    Temperature
   -7.81439e+05    1.37520e+05   -6.43919e+05    2.16899e+05    2.99479e+02
 Pres. DC (bar) Pressure (bar)   Constr. rmsd
   -2.20584e+02   -7.15248e+00    0.00000e+00

           Step           Time
      209835000   419670.00000

   Energies (kJ/mol)
        G96Bond       G96Angle    Proper Dih.  Improper Dih.          LJ-14
    2.45689e+03    3.68652e+03    2.74851e+03    1.14180e+03   -3.48425e+02
     Coulomb-14        LJ (SR)  Disper. corr.   Coulomb (SR)   Coul. recip.
    2.84781e+04    1.24937e+05   -7.47575e+03   -9.40936e+05    5.21413e+03
      Potential    Kinetic En.   Total Energy  Conserved En.    Temperature
   -7.80097e+05    1.37926e+05   -6.42172e+05    2.16882e+05    3.00364e+02
 Pres. DC (bar) Pressure (bar)   Constr. rmsd
   -2.21498e+02    3.55307e+01    0.00000e+00

           Step           Time
      209840000   419680.00000

   Energies (kJ/mol)
        G96Bond       G96Angle    Proper Dih.  Improper Dih.          LJ-14
    2.28444e+03    3.75448e+03    2.70789e+03    1.07698e+03   -2.94423e+02
     Coulomb-14        LJ (SR)  Disper. corr.   Coulomb (SR)   Coul. recip.
    2.85072e+04    1.24758e+05   -7.46125e+03   -9.42144e+05    5.25817e+03
      Potential    Kinetic En.   Total Energy  Conserved En.    Temperature
   -7.81553e+05    1.38926e+05   -6.42627e+05    2.16894e+05    3.02543e+02
 Pres. DC (bar) Pressure (bar)   Constr. rmsd
   -2.20641e+02    6.16490e+01    0.00000e+00

           Step           Time
      209845000   419690.00000

   Energies (kJ/mol)
        G96Bond       G96Angle    Proper Dih.  Improper Dih.          LJ-14
    2.39189e+03    3.52148e+03    2.67223e+03    1.05597e+03   -3.26638e+02
     Coulomb-14        LJ (SR)  Disper. corr.   Coulomb (SR)   Coul. recip.
    2.83950e+04    1.23833e+05   -7.47251e+03   -9.40589e+05    5.23579e+03
      Potential    Kinetic En.   Total Energy  Conserved En.    Temperature
   -7.81283e+05    1.37137e+05   -6.44145e+05    2.16955e+05    2.98647e+02
 Pres. DC (bar) Pressure (bar)   Constr. rmsd
   -2.21307e+02   -1.37945e+00    0.00000e+00

           Step           Time
      209850000   419700.00000

   Energies (kJ/mol)
        G96Bond       G96Angle    Proper Dih.  Improper Dih.          LJ-14
    2.25032e+03    3.75668e+03    2.66227e+03    1.01061e+03   -2.80946e+02
     Coulomb-14        LJ (SR)  Disper. corr.   Coulomb (SR)   Coul. recip.
    2.85529e+04    1.24272e+05   -7.48418e+03   -9.40868e+05    5.18442e+03
      Potential    Kinetic En.   Total Energy  Conserved En.    Temperature
   -7.80945e+05    1.37240e+05   -6.43705e+05    2.16960e+05    2.98871e+02
 Pres. DC (bar) Pressure (bar)   Constr. rmsd
   -2.21997e+02    1.71069e+02    0.00000e+00

           Step           Time
      209855000   419710.00000

   Energies (kJ/mol)
        G96Bond       G96Angle    Proper Dih.  Improper Dih.          LJ-14
    2.31377e+03    3.62428e+03    2.75531e+03    1.13574e+03   -3.64435e+02
     Coulomb-14        LJ (SR)  Disper. corr.   Coulomb (SR)   Coul. recip.
    2.85174e+04    1.23534e+05   -7.45859e+03   -9.40707e+05    5.20375e+03
      Potential    Kinetic En.   Total Energy  Conserved En.    Temperature
   -7.81446e+05    1.37637e+05   -6.43809e+05    2.16972e+05    2.99736e+02
 Pres. DC (bar) Pressure (bar)   Constr. rmsd
   -2.20484e+02   -4.44732e+01    0.00000e+00

           Step           Time
      209860000   419720.00000

   Energies (kJ/mol)
        G96Bond       G96Angle    Proper Dih.  Improper Dih.          LJ-14
    2.43214e+03    3.45498e+03    2.75624e+03    1.09188e+03   -2.68944e+02
     Coulomb-14        LJ (SR)  Disper. corr.   Coulomb (SR)   Coul. recip.
    2.85468e+04    1.23152e+05   -7.46543e+03   -9.39220e+05    5.25048e+03
      Potential    Kinetic En.   Total Energy  Conserved En.    Temperature
   -7.80270e+05    1.37595e+05   -6.42674e+05    2.16993e+05    2.99644e+02
 Pres. DC (bar) Pressure (bar)   Constr. rmsd
   -2.20888e+02    4.83429e+01    0.00000e+00

           Step           Time
      209865000   419730.00000

   Energies (kJ/mol)
        G96Bond       G96Angle    Proper Dih.  Improper Dih.          LJ-14
    2.33113e+03    3.62268e+03    2.76916e+03    1.10709e+03   -1.70349e+02
     Coulomb-14        LJ (SR)  Disper. corr.   Coulomb (SR)   Coul. recip.
    2.85935e+04    1.21134e+05   -7.46915e+03   -9.36502e+05    5.31718e+03
      Potential    Kinetic En.   Total Energy  Conserved En.    Temperature
   -7.79267e+05    1.37523e+05   -6.41745e+05    2.17013e+05    2.99486e+02
 Pres. DC (bar) Pressure (bar)   Constr. rmsd
   -2.21108e+02   -1.89502e+02    0.00000e+00

           Step           Time
      209870000   419740.00000

   Energies (kJ/mol)
        G96Bond       G96Angle    Proper Dih.  Improper Dih.          LJ-14
    2.44101e+03    3.67290e+03    2.68519e+03    1.08945e+03   -2.87890e+02
     Coulomb-14        LJ (SR)  Disper. corr.   Coulomb (SR)   Coul. recip.
    2.84004e+04    1.23636e+05   -7.45159e+03   -9.39731e+05    5.24430e+03
      Potential    Kinetic En.   Total Energy  Conserved En.    Temperature
   -7.80301e+05    1.38044e+05   -6.42257e+05    2.17016e+05    3.00622e+02
 Pres. DC (bar) Pressure (bar)   Constr. rmsd
   -2.20070e+02   -5.59752e+01    0.00000e+00

           Step           Time
      209875000   419750.00000

   Energies (kJ/mol)
        G96Bond       G96Angle    Proper Dih.  Improper Dih.          LJ-14
    2.35854e+03    3.61610e+03    2.74784e+03    1.11534e+03   -2.68659e+02
     Coulomb-14        LJ (SR)  Disper. corr.   Coulomb (SR)   Coul. recip.
    2.86279e+04    1.24177e+05   -7.47527e+03   -9.42113e+05    5.24620e+03
      Potential    Kinetic En.   Total Energy  Conserved En.    Temperature
   -7.81969e+05    1.37271e+05   -6.44697e+05    2.17044e+05    2.98939e+02
 Pres. DC (bar) Pressure (bar)   Constr. rmsd
   -2.21470e+02    1.49259e+01    0.00000e+00

           Step           Time
      209880000   419760.00000

   Energies (kJ/mol)
        G96Bond       G96Angle    Proper Dih.  Improper Dih.          LJ-14
    2.29354e+03    3.65286e+03    2.75765e+03    1.13570e+03   -3.10334e+02
     Coulomb-14        LJ (SR)  Disper. corr.   Coulomb (SR)   Coul. recip.
    2.84250e+04    1.23400e+05   -7.46105e+03   -9.38303e+05    5.41624e+03
      Potential    Kinetic En.   Total Energy  Conserved En.    Temperature
   -7.78994e+05    1.37399e+05   -6.41594e+05    2.17059e+05    2.99217e+02
 Pres. DC (bar) Pressure (bar)   Constr. rmsd
   -2.20629e+02    1.08019e+02    0.00000e+00

           Step           Time
      209885000   419770.00000

   Energies (kJ/mol)
        G96Bond       G96Angle    Proper Dih.  Improper Dih.          LJ-14
    2.33543e+03    3.50919e+03    2.81292e+03    1.04228e+03   -3.26738e+02
     Coulomb-14        LJ (SR)  Disper. corr.   Coulomb (SR)   Coul. recip.
    2.84648e+04    1.24357e+05   -7.45853e+03   -9.39844e+05    5.27482e+03
      Potential    Kinetic En.   Total Energy  Conserved En.    Temperature
   -7.79833e+05    1.38039e+05   -6.41794e+05    2.17077e+05    3.00610e+02
 Pres. DC (bar) Pressure (bar)   Constr. rmsd
   -2.20481e+02    5.29566e+01    0.00000e+00

           Step           Time
      209890000   419780.00000

   Energies (kJ/mol)
        G96Bond       G96Angle    Proper Dih.  Improper Dih.          LJ-14
    2.34522e+03    3.66524e+03    2.78269e+03    1.11098e+03   -3.83627e+02
     Coulomb-14        LJ (SR)  Disper. corr.   Coulomb (SR)   Coul. recip.
    2.84709e+04    1.23279e+05   -7.43911e+03   -9.39061e+05    5.34008e+03
      Potential    Kinetic En.   Total Energy  Conserved En.    Temperature
   -7.79890e+05    1.36825e+05   -6.43065e+05    2.17134e+05    2.97967e+02
 Pres. DC (bar) Pressure (bar)   Constr. rmsd
   -2.19335e+02   -2.51551e+01    0.00000e+00

           Step           Time
      209895000   419790.00000

   Energies (kJ/mol)
        G96Bond       G96Angle    Proper Dih.  Improper Dih.          LJ-14
    2.42557e+03    3.75472e+03    2.77211e+03    1.04951e+03   -2.80534e+02
     Coulomb-14        LJ (SR)  Disper. corr.   Coulomb (SR)   Coul. recip.
    2.85235e+04    1.25032e+05   -7.47859e+03   -9.40948e+05    5.33798e+03
      Potential    Kinetic En.   Total Energy  Conserved En.    Temperature
   -7.79812e+05    1.37889e+05   -6.41923e+05    2.17155e+05    3.00283e+02
 Pres. DC (bar) Pressure (bar)   Constr. rmsd
   -2.21666e+02    1.11697e+02    0.00000e+00

           Step           Time
      209900000   419800.00000

   Energies (kJ/mol)
        G96Bond       G96Angle    Proper Dih.  Improper Dih.          LJ-14
    2.39675e+03    3.64847e+03    2.68160e+03    1.10533e+03   -3.31285e+02
     Coulomb-14        LJ (SR)  Disper. corr.   Coulomb (SR)   Coul. recip.
    2.84889e+04    1.24338e+05   -7.45840e+03   -9.40922e+05    5.34092e+03
      Potential    Kinetic En.   Total Energy  Conserved En.    Temperature
   -7.80712e+05    1.37662e+05   -6.43050e+05    2.17157e+05    2.99790e+02
 Pres. DC (bar) Pressure (bar)   Constr. rmsd
   -2.20472e+02   -2.09910e+01    0.00000e+00

           Step           Time
      209905000   419810.00000

   Energies (kJ/mol)
        G96Bond       G96Angle    Proper Dih.  Improper Dih.          LJ-14
    2.43455e+03    3.76508e+03    2.74262e+03    1.11408e+03   -3.40571e+02
     Coulomb-14        LJ (SR)  Disper. corr.   Coulomb (SR)   Coul. recip.
    2.81597e+04    1.24499e+05   -7.44787e+03   -9.40693e+05    5.36033e+03
      Potential    Kinetic En.   Total Energy  Conserved En.    Temperature
   -7.80407e+05    1.38274e+05   -6.42133e+05    2.17161e+05    3.01122e+02
 Pres. DC (bar) Pressure (bar)   Constr. rmsd
   -2.19851e+02   -4.30399e+01    0.00000e+00

           Step           Time
      209910000   419820.00000

   Energies (kJ/mol)
        G96Bond       G96Angle    Proper Dih.  Improper Dih.          LJ-14
    2.18811e+03    3.61535e+03    2.75043e+03    1.12571e+03   -3.00003e+02
     Coulomb-14        LJ (SR)  Disper. corr.   Coulomb (SR)   Coul. recip.
    2.83959e+04    1.25431e+05   -7.47275e+03   -9.43067e+05    5.31810e+03
      Potential    Kinetic En.   Total Energy  Conserved En.    Temperature
   -7.82015e+05    1.36757e+05   -6.45258e+05    2.17233e+05    2.97819e+02
 Pres. DC (bar) Pressure (bar)   Constr. rmsd
   -2.21321e+02    1.06867e+02    0.00000e+00

           Step           Time
      209915000   419830.00000

   Energies (kJ/mol)
        G96Bond       G96Angle    Proper Dih.  Improper Dih.          LJ-14
    2.26438e+03    3.71225e+03    2.68010e+03    1.08308e+03   -2.59229e+02
     Coulomb-14        LJ (SR)  Disper. corr.   Coulomb (SR)   Coul. recip.
    2.85371e+04    1.24253e+05   -7.44762e+03   -9.39618e+05    5.34235e+03
      Potential    Kinetic En.   Total Energy  Conserved En.    Temperature
   -7.79452e+05    1.36877e+05   -6.42575e+05    2.17247e+05    2.98081e+02
 Pres. DC (bar) Pressure (bar)   Constr. rmsd
   -2.19837e+02    7.25700e+01    0.00000e+00

           Step           Time
      209920000   419840.00000

   Energies (kJ/mol)
        G96Bond       G96Angle    Proper Dih.  Improper Dih.          LJ-14
    2.28298e+03    3.92728e+03    2.74176e+03    1.12073e+03   -2.62638e+02
     Coulomb-14        LJ (SR)  Disper. corr.   Coulomb (SR)   Coul. recip.
    2.82886e+04    1.23813e+05   -7.46268e+03   -9.41180e+05    5.28476e+03
      Potential    Kinetic En.   Total Energy  Conserved En.    Temperature
   -7.81446e+05    1.38228e+05   -6.43218e+05    2.17284e+05    3.01022e+02
 Pres. DC (bar) Pressure (bar)   Constr. rmsd
   -2.20726e+02   -2.51098e+01    0.00000e+00

           Step           Time
      209925000   419850.00000

   Energies (kJ/mol)
        G96Bond       G96Angle    Proper Dih.  Improper Dih.          LJ-14
    2.37429e+03    3.77859e+03    2.77207e+03    1.12733e+03   -2.39506e+02
     Coulomb-14        LJ (SR)  Disper. corr.   Coulomb (SR)   Coul. recip.
    2.86650e+04    1.23960e+05   -7.46158e+03   -9.41105e+05    5.26411e+03
      Potential    Kinetic En.   Total Energy  Conserved En.    Temperature
   -7.80865e+05    1.37938e+05   -6.42927e+05    2.17297e+05    3.00391e+02
 Pres. DC (bar) Pressure (bar)   Constr. rmsd
   -2.20660e+02    1.26615e+02    0.00000e+00

           Step           Time
      209930000   419860.00000

   Energies (kJ/mol)
        G96Bond       G96Angle    Proper Dih.  Improper Dih.          LJ-14
    2.22980e+03    3.57510e+03    2.77903e+03    1.05572e+03   -3.27810e+02
     Coulomb-14        LJ (SR)  Disper. corr.   Coulomb (SR)   Coul. recip.
    2.84685e+04    1.24008e+05   -7.48580e+03   -9.40903e+05    5.20769e+03
      Potential    Kinetic En.   Total Energy  Conserved En.    Temperature
   -7.81392e+05    1.37584e+05   -6.43808e+05    2.17302e+05    2.99620e+02
 Pres. DC (bar) Pressure (bar)   Constr. rmsd
   -2.22093e+02   -2.30556e+01    0.00000e+00

           Step           Time
      209935000   419870.00000

   Energies (kJ/mol)
        G96Bond       G96Angle    Proper Dih.  Improper Dih.          LJ-14
    2.34111e+03    3.62322e+03    2.74748e+03    1.11585e+03   -2.72522e+02
     Coulomb-14        LJ (SR)  Disper. corr.   Coulomb (SR)   Coul. recip.
    2.84591e+04    1.24771e+05   -7.43922e+03   -9.42776e+05    5.28863e+03
      Potential    Kinetic En.   Total Energy  Conserved En.    Temperature
   -7.82142e+05    1.38816e+05   -6.43326e+05    2.17361e+05    3.02302e+02
 Pres. DC (bar) Pressure (bar)   Constr. rmsd
   -2.19341e+02    6.68228e+01    0.00000e+00

           Step           Time
      209940000   419880.00000

   Energies (kJ/mol)
        G96Bond       G96Angle    Proper Dih.  Improper Dih.          LJ-14
    2.39262e+03    3.69071e+03    2.66779e+03    1.19504e+03   -2.43543e+02
     Coulomb-14        LJ (SR)  Disper. corr.   Coulomb (SR)   Coul. recip.
    2.85187e+04    1.24960e+05   -7.46596e+03   -9.42726e+05    5.07874e+03
      Potential    Kinetic En.   Total Energy  Conserved En.    Temperature
   -7.81932e+05    1.36749e+05   -6.45183e+05    2.17396e+05    2.97801e+02
 Pres. DC (bar) Pressure (bar)   Constr. rmsd
   -2.20919e+02    5.73563e+01    0.00000e+00

           Step           Time
      209945000   419890.00000

   Energies (kJ/mol)
        G96Bond       G96Angle    Proper Dih.  Improper Dih.          LJ-14
    2.34847e+03    3.72826e+03    2.74625e+03    1.09436e+03   -3.04390e+02
     Coulomb-14        LJ (SR)  Disper. corr.   Coulomb (SR)   Coul. recip.
    2.82145e+04    1.22724e+05   -7.44336e+03   -9.39766e+05    5.19941e+03
      Potential    Kinetic En.   Total Energy  Conserved En.    Temperature
   -7.81458e+05    1.37613e+05   -6.43845e+05    2.17402e+05    2.99684e+02
 Pres. DC (bar) Pressure (bar)   Constr. rmsd
   -2.19585e+02   -1.88836e+02    0.00000e+00

           Step           Time
      209950000   419900.00000

   Energies (kJ/mol)
        G96Bond       G96Angle    Proper Dih.  Improper Dih.          LJ-14
    2.40270e+03    3.76002e+03    2.74748e+03    1.12972e+03   -2.79956e+02
     Coulomb-14        LJ (SR)  Disper. corr.   Coulomb (SR)   Coul. recip.
    2.84674e+04    1.25911e+05   -7.46261e+03   -9.43269e+05    5.25821e+03
      Potential    Kinetic En.   Total Energy  Conserved En.    Temperature
   -7.81335e+05    1.37879e+05   -6.43456e+05    2.17476e+05    3.00261e+02
 Pres. DC (bar) Pressure (bar)   Constr. rmsd
   -2.20721e+02    1.77839e+02    0.00000e+00

           Step           Time
      209955000   419910.00000

   Energies (kJ/mol)
        G96Bond       G96Angle    Proper Dih.  Improper Dih.          LJ-14
    2.34924e+03    3.74326e+03    2.83140e+03    1.05105e+03   -2.90352e+02
     Coulomb-14        LJ (SR)  Disper. corr.   Coulomb (SR)   Coul. recip.
    2.86020e+04    1.26217e+05   -7.47784e+03   -9.42404e+05    5.30374e+03
      Potential    Kinetic En.   Total Energy  Conserved En.    Temperature
   -7.80074e+05    1.38145e+05   -6.41929e+05    2.17535e+05    3.00842e+02
 Pres. DC (bar) Pressure (bar)   Constr. rmsd
   -2.21622e+02    2.67070e+02    0.00000e+00

           Step           Time
      209960000   419920.00000

   Energies (kJ/mol)
        G96Bond       G96Angle    Proper Dih.  Improper Dih.          LJ-14
    2.38372e+03    3.66858e+03    2.68443e+03    1.12178e+03   -3.11305e+02
     Coulomb-14        LJ (SR)  Disper. corr.   Coulomb (SR)   Coul. recip.
    2.84166e+04    1.26390e+05   -7.45475e+03   -9.42959e+05    5.39177e+03
      Potential    Kinetic En.   Total Energy  Conserved En.    Temperature
   -7.80669e+05    1.37896e+05   -6.42772e+05    2.17552e+05    3.00300e+02
 Pres. DC (bar) Pressure (bar)   Constr. rmsd
   -2.20257e+02    1.73699e+02    0.00000e+00

           Step           Time
      209965000   419930.00000

   Energies (kJ/mol)
        G96Bond       G96Angle    Proper Dih.  Improper Dih.          LJ-14
    2.31266e+03    3.59713e+03    2.74084e+03    1.07232e+03   -3.01735e+02
     Coulomb-14        LJ (SR)  Disper. corr.   Coulomb (SR)   Coul. recip.
    2.84025e+04    1.23409e+05   -7.45452e+03   -9.40258e+05    5.31074e+03
      Potential    Kinetic En.   Total Energy  Conserved En.    Temperature
   -7.81169e+05    1.38110e+05   -6.43059e+05    2.17538e+05    3.00766e+02
 Pres. DC (bar) Pressure (bar)   Constr. rmsd
   -2.20244e+02   -1.59518e+02    0.00000e+00

           Step           Time
      209970000   419940.00000

   Energies (kJ/mol)
        G96Bond       G96Angle    Proper Dih.  Improper Dih.          LJ-14
    2.36490e+03    3.52775e+03    2.71659e+03    1.01397e+03   -2.65245e+02
     Coulomb-14        LJ (SR)  Disper. corr.   Coulomb (SR)   Coul. recip.
    2.86507e+04    1.22662e+05   -7.47108e+03   -9.39894e+05    5.21548e+03
      Potential    Kinetic En.   Total Energy  Conserved En.    Temperature
   -7.81478e+05    1.37136e+05   -6.44342e+05    2.17576e+05    2.98645e+02
 Pres. DC (bar) Pressure (bar)   Constr. rmsd
   -2.21222e+02   -1.44973e+02    0.00000e+00

           Step           Time
      209975000   419950.00000

   Energies (kJ/mol)
        G96Bond       G96Angle    Proper Dih.  Improper Dih.          LJ-14
    2.39152e+03    3.61717e+03    2.86810e+03    1.04079e+03   -3.15865e+02
     Coulomb-14        LJ (SR)  Disper. corr.   Coulomb (SR)   Coul. recip.
    2.83056e+04    1.24833e+05   -7.46752e+03   -9.40560e+05    5.21988e+03
      Potential    Kinetic En.   Total Energy  Conserved En.    Temperature
   -7.80067e+05    1.38032e+05   -6.42036e+05    2.17591e+05    3.00595e+02
 Pres. DC (bar) Pressure (bar)   Constr. rmsd
   -2.21011e+02    1.27150e+02    0.00000e+00

           Step           Time
      209980000   419960.00000

   Energies (kJ/mol)
        G96Bond       G96Angle    Proper Dih.  Improper Dih.          LJ-14
    2.33000e+03    3.69834e+03    2.84749e+03    1.05268e+03   -2.83723e+02
     Coulomb-14        LJ (SR)  Disper. corr.   Coulomb (SR)   Coul. recip.
    2.83464e+04    1.24603e+05   -7.48571e+03   -9.41708e+05    5.24659e+03
      Potential    Kinetic En.   Total Energy  Conserved En.    Temperature
   -7.81353e+05    1.37355e+05   -6.43998e+05    2.17618e+05    2.99122e+02
 Pres. DC (bar) Pressure (bar)   Constr. rmsd
   -2.22088e+02    7.76310e+01    0.00000e+00

           Step           Time
      209985000   419970.00000

   Energies (kJ/mol)
        G96Bond       G96Angle    Proper Dih.  Improper Dih.          LJ-14
    2.37690e+03    3.53545e+03    2.80227e+03    1.05763e+03   -3.48362e+02
     Coulomb-14        LJ (SR)  Disper. corr.   Coulomb (SR)   Coul. recip.
    2.84087e+04    1.23696e+05   -7.46950e+03   -9.40957e+05    5.28504e+03
      Potential    Kinetic En.   Total Energy  Conserved En.    Temperature
   -7.81613e+05    1.37384e+05   -6.44229e+05    2.17642e+05    2.99184e+02
 Pres. DC (bar) Pressure (bar)   Constr. rmsd
   -2.21129e+02   -1.44431e+02    0.00000e+00

           Step           Time
      209990000   419980.00000

   Energies (kJ/mol)
        G96Bond       G96Angle    Proper Dih.  Improper Dih.          LJ-14
    2.46454e+03    3.66701e+03    2.77475e+03    1.15439e+03   -2.92140e+02
     Coulomb-14        LJ (SR)  Disper. corr.   Coulomb (SR)   Coul. recip.
    2.85330e+04    1.23582e+05   -7.48421e+03   -9.40633e+05    5.28032e+03
      Potential    Kinetic En.   Total Energy  Conserved En.    Temperature
   -7.80954e+05    1.38152e+05   -6.42802e+05    2.17676e+05    3.00856e+02
 Pres. DC (bar) Pressure (bar)   Constr. rmsd
   -2.21999e+02   -4.64342e+01    0.00000e+00

           Step           Time
      209995000   419990.00000

   Energies (kJ/mol)
        G96Bond       G96Angle    Proper Dih.  Improper Dih.          LJ-14
    2.27637e+03    3.63772e+03    2.74705e+03    1.15934e+03   -2.87407e+02
     Coulomb-14        LJ (SR)  Disper. corr.   Coulomb (SR)   Coul. recip.
    2.84122e+04    1.24254e+05   -7.46177e+03   -9.42450e+05    5.22767e+03
      Potential    Kinetic En.   Total Energy  Conserved En.    Temperature
   -7.82485e+05    1.38464e+05   -6.44021e+05    2.17664e+05    3.01535e+02
 Pres. DC (bar) Pressure (bar)   Constr. rmsd
   -2.20672e+02   -9.05642e+01    0.00000e+00

           Step           Time
      210000000   420000.00000

   Energies (kJ/mol)
        G96Bond       G96Angle    Proper Dih.  Improper Dih.          LJ-14
    2.37824e+03    3.92409e+03    2.81927e+03    1.07276e+03   -3.10867e+02
     Coulomb-14        LJ (SR)  Disper. corr.   Coulomb (SR)   Coul. recip.
    2.83606e+04    1.23374e+05   -7.44069e+03   -9.39529e+05    5.22670e+03
      Potential    Kinetic En.   Total Energy  Conserved En.    Temperature
   -7.80126e+05    1.38514e+05   -6.41611e+05    2.17687e+05    3.01646e+02
 Pres. DC (bar) Pressure (bar)   Constr. rmsd
   -2.19428e+02   -2.06341e+02    0.00000e+00

           Step           Time
      210005000   420010.00000

   Energies (kJ/mol)
        G96Bond       G96Angle    Proper Dih.  Improper Dih.          LJ-14
    2.34811e+03    3.69836e+03    2.65220e+03    1.01998e+03   -2.21347e+02
     Coulomb-14        LJ (SR)  Disper. corr.   Coulomb (SR)   Coul. recip.
    2.84057e+04    1.22792e+05   -7.45878e+03   -9.39397e+05    5.26771e+03
      Potential    Kinetic En.   Total Energy  Conserved En.    Temperature
   -7.80894e+05    1.37753e+05   -6.43140e+05    2.17728e+05    2.99989e+02
 Pres. DC (bar) Pressure (bar)   Constr. rmsd
   -2.20495e+02   -1.77561e+02    0.00000e+00

           Step           Time
      210010000   420020.00000

   Energies (kJ/mol)
        G96Bond       G96Angle    Proper Dih.  Improper Dih.          LJ-14
    2.42471e+03    3.80029e+03    2.72446e+03    1.15828e+03   -2.84341e+02
     Coulomb-14        LJ (SR)  Disper. corr.   Coulomb (SR)   Coul. recip.
    2.83871e+04    1.24609e+05   -7.48445e+03   -9.41513e+05    5.19231e+03
      Potential    Kinetic En.   Total Energy  Conserved En.    Temperature
   -7.80986e+05    1.39404e+05   -6.41582e+05    2.17737e+05    3.03583e+02
 Pres. DC (bar) Pressure (bar)   Constr. rmsd
   -2.22013e+02    5.84197e+01    0.00000e+00

           Step           Time
      210015000   420030.00000

   Energies (kJ/mol)
        G96Bond       G96Angle    Proper Dih.  Improper Dih.          LJ-14
    2.34671e+03    3.81361e+03    2.75833e+03    1.08387e+03   -2.08961e+02
     Coulomb-14        LJ (SR)  Disper. corr.   Coulomb (SR)   Coul. recip.
    2.84482e+04    1.22069e+05   -7.49085e+03   -9.40129e+05    5.24545e+03
      Potential    Kinetic En.   Total Energy  Conserved En.    Temperature
   -7.82064e+05    1.38593e+05   -6.43471e+05    2.17777e+05    3.01817e+02
 Pres. DC (bar) Pressure (bar)   Constr. rmsd
   -2.22393e+02   -7.36730e+01    0.00000e+00

           Step           Time
      210020000   420040.00000

   Energies (kJ/mol)
        G96Bond       G96Angle    Proper Dih.  Improper Dih.          LJ-14
    2.37538e+03    3.75300e+03    2.62366e+03    1.17466e+03   -3.12201e+02
     Coulomb-14        LJ (SR)  Disper. corr.   Coulomb (SR)   Coul. recip.
    2.83428e+04    1.24540e+05   -7.45272e+03   -9.41408e+05    5.20268e+03
      Potential    Kinetic En.   Total Energy  Conserved En.    Temperature
   -7.81161e+05    1.37110e+05   -6.44051e+05    2.17800e+05    2.98588e+02
 Pres. DC (bar) Pressure (bar)   Constr. rmsd
   -2.20137e+02    4.60221e+01    0.00000e+00

           Step           Time
      210025000   420050.00000

   Energies (kJ/mol)
        G96Bond       G96Angle    Proper Dih.  Improper Dih.          LJ-14
    2.38528e+03    3.86094e+03    2.81491e+03    1.09446e+03   -2.57220e+02
     Coulomb-14        LJ (SR)  Disper. corr.   Coulomb (SR)   Coul. recip.
    2.83446e+04    1.24328e+05   -7.46864e+03   -9.41819e+05    5.25763e+03
      Potential    Kinetic En.   Total Energy  Conserved En.    Temperature
   -7.81459e+05    1.37792e+05   -6.43668e+05    2.17809e+05    3.00072e+02
 Pres. DC (bar) Pressure (bar)   Constr. rmsd
   -2.21077e+02   -2.08643e+01    0.00000e+00

           Step           Time
      210030000   420060.00000

   Energies (kJ/mol)
        G96Bond       G96Angle    Proper Dih.  Improper Dih.          LJ-14
    2.38832e+03    3.60968e+03    2.83018e+03    1.11542e+03   -2.66846e+02
     Coulomb-14        LJ (SR)  Disper. corr.   Coulomb (SR)   Coul. recip.
    2.85653e+04    1.23132e+05   -7.43197e+03   -9.39791e+05    5.32378e+03
      Potential    Kinetic En.   Total Energy  Conserved En.    Temperature
   -7.80525e+05    1.38038e+05   -6.42488e+05    2.17829e+05    3.00607e+02
 Pres. DC (bar) Pressure (bar)   Constr. rmsd
   -2.18914e+02   -1.04798e+02    0.00000e+00

           Step           Time
      210035000   420070.00000

   Energies (kJ/mol)
        G96Bond       G96Angle    Proper Dih.  Improper Dih.          LJ-14
    2.28274e+03    3.76248e+03    2.86001e+03    1.09897e+03   -3.41709e+02
     Coulomb-14        LJ (SR)  Disper. corr.   Coulomb (SR)   Coul. recip.
    2.82319e+04    1.25065e+05   -7.47612e+03   -9.41844e+05    5.24994e+03
      Potential    Kinetic En.   Total Energy  Conserved En.    Temperature
   -7.81111e+05    1.37244e+05   -6.43867e+05    2.17805e+05    2.98879e+02
 Pres. DC (bar) Pressure (bar)   Constr. rmsd
   -2.21520e+02    1.07231e+02    0.00000e+00

           Step           Time
      210040000   420080.00000

   Energies (kJ/mol)
        G96Bond       G96Angle    Proper Dih.  Improper Dih.          LJ-14
    2.37647e+03    3.64213e+03    2.72701e+03    1.07523e+03   -2.42853e+02
     Coulomb-14        LJ (SR)  Disper. corr.   Coulomb (SR)   Coul. recip.
    2.85271e+04    1.23248e+05   -7.47189e+03   -9.40008e+05    5.08119e+03
      Potential    Kinetic En.   Total Energy  Conserved En.    Temperature
   -7.81046e+05    1.37660e+05   -6.43386e+05    2.17830e+05    2.99785e+02
 Pres. DC (bar) Pressure (bar)   Constr. rmsd
   -2.21270e+02   -1.33068e+01    0.00000e+00

           Step           Time
      210045000   420090.00000

   Energies (kJ/mol)
        G96Bond       G96Angle    Proper Dih.  Improper Dih.          LJ-14
    2.33819e+03    3.81761e+03    2.83502e+03    9.95699e+02   -3.54017e+02
     Coulomb-14        LJ (SR)  Disper. corr.   Coulomb (SR)   Coul. recip.
    2.83475e+04    1.23632e+05   -7.47299e+03   -9.40901e+05    5.44789e+03
      Potential    Kinetic En.   Total Energy  Conserved En.    Temperature
   -7.81315e+05    1.37989e+05   -6.43326e+05    2.17862e+05    3.00502e+02
 Pres. DC (bar) Pressure (bar)   Constr. rmsd
   -2.21335e+02   -1.17861e+02    0.00000e+00

           Step           Time
      210050000   420100.00000

   Energies (kJ/mol)
        G96Bond       G96Angle    Proper Dih.  Improper Dih.          LJ-14
    2.34208e+03    3.68339e+03    2.69057e+03    1.06713e+03   -2.22008e+02
     Coulomb-14        LJ (SR)  Disper. corr.   Coulomb (SR)   Coul. recip.
    2.84486e+04    1.22879e+05   -7.46019e+03   -9.40286e+05    5.34869e+03
      Potential    Kinetic En.   Total Energy  Conserved En.    Temperature
   -7.81508e+05    1.38525e+05   -6.42983e+05    2.17876e+05    3.01670e+02
 Pres. DC (bar) Pressure (bar)   Constr. rmsd
   -2.20578e+02   -1.58354e+02    0.00000e+00

           Step           Time
      210055000   420110.00000

   Energies (kJ/mol)
        G96Bond       G96Angle    Proper Dih.  Improper Dih.          LJ-14
    2.48973e+03    3.77726e+03    2.77481e+03    1.06859e+03   -2.59138e+02
     Coulomb-14        LJ (SR)  Disper. corr.   Coulomb (SR)   Coul. recip.
    2.82822e+04    1.22969e+05   -7.46469e+03   -9.39909e+05    5.24311e+03
      Potential    Kinetic En.   Total Energy  Conserved En.    Temperature
   -7.81028e+05    1.36912e+05   -6.44115e+05    2.17936e+05    2.98158e+02
 Pres. DC (bar) Pressure (bar)   Constr. rmsd
   -2.20844e+02   -1.38055e+02    0.00000e+00

           Step           Time
      210060000   420120.00000

   Energies (kJ/mol)
        G96Bond       G96Angle    Proper Dih.  Improper Dih.          LJ-14
    2.17760e+03    3.78076e+03    2.72917e+03    1.04419e+03   -3.12567e+02
     Coulomb-14        LJ (SR)  Disper. corr.   Coulomb (SR)   Coul. recip.
    2.84790e+04    1.23444e+05   -7.43546e+03   -9.40877e+05    5.46945e+03
      Potential    Kinetic En.   Total Energy  Conserved En.    Temperature
   -7.81501e+05    1.36658e+05   -6.44843e+05    2.17943e+05    2.97602e+02
 Pres. DC (bar) Pressure (bar)   Constr. rmsd
   -2.19120e+02   -1.35196e+02    0.00000e+00

           Step           Time
      210065000   420130.00000

   Energies (kJ/mol)
        G96Bond       G96Angle    Proper Dih.  Improper Dih.          LJ-14
    2.38755e+03    3.63381e+03    2.85952e+03    1.06445e+03   -2.98796e+02
     Coulomb-14        LJ (SR)  Disper. corr.   Coulomb (SR)   Coul. recip.
    2.85186e+04    1.24769e+05   -7.45908e+03   -9.41729e+05    5.27599e+03
      Potential    Kinetic En.   Total Energy  Conserved En.    Temperature
   -7.80978e+05    1.38207e+05   -6.42771e+05    2.17984e+05    3.00977e+02
 Pres. DC (bar) Pressure (bar)   Constr. rmsd
   -2.20513e+02    5.60624e+01    0.00000e+00

           Step           Time
      210070000   420140.00000

   Energies (kJ/mol)
        G96Bond       G96Angle    Proper Dih.  Improper Dih.          LJ-14
    2.37261e+03    3.75031e+03    2.68707e+03    1.14293e+03   -3.32524e+02
     Coulomb-14        LJ (SR)  Disper. corr.   Coulomb (SR)   Coul. recip.
    2.84601e+04    1.26471e+05   -7.45584e+03   -9.43188e+05    5.23871e+03
      Potential    Kinetic En.   Total Energy  Conserved En.    Temperature
   -7.80853e+05    1.38514e+05   -6.42339e+05    2.17977e+05    3.01646e+02
 Pres. DC (bar) Pressure (bar)   Constr. rmsd
   -2.20321e+02    1.82671e+02    0.00000e+00

           Step           Time
      210075000   420150.00000

   Energies (kJ/mol)
        G96Bond       G96Angle    Proper Dih.  Improper Dih.          LJ-14
    2.36948e+03    3.68862e+03    2.84550e+03    1.07257e+03   -2.28176e+02
     Coulomb-14        LJ (SR)  Disper. corr.   Coulomb (SR)   Coul. recip.
    2.83225e+04    1.22914e+05   -7.46342e+03   -9.39089e+05    5.26747e+03
      Potential    Kinetic En.   Total Energy  Conserved En.    Temperature
   -7.80301e+05    1.37959e+05   -6.42342e+05    2.18012e+05    3.00436e+02
 Pres. DC (bar) Pressure (bar)   Constr. rmsd
   -2.20769e+02   -7.15976e+01    0.00000e+00

           Step           Time
      210080000   420160.00000

   Energies (kJ/mol)
        G96Bond       G96Angle    Proper Dih.  Improper Dih.          LJ-14
    2.36707e+03    3.76754e+03    2.68685e+03    1.11482e+03   -2.35940e+02
     Coulomb-14        LJ (SR)  Disper. corr.   Coulomb (SR)   Coul. recip.
    2.81904e+04    1.23677e+05   -7.45174e+03   -9.38742e+05    5.19999e+03
      Potential    Kinetic En.   Total Energy  Conserved En.    Temperature
   -7.79426e+05    1.37682e+05   -6.41744e+05    2.18060e+05    2.99833e+02
 Pres. DC (bar) Pressure (bar)   Constr. rmsd
   -2.20079e+02    1.35498e+01    0.00000e+00

           Step           Time
      210085000   420170.00000

   Energies (kJ/mol)
        G96Bond       G96Angle    Proper Dih.  Improper Dih.          LJ-14
    2.22488e+03    3.75359e+03    2.79346e+03    1.05431e+03   -2.90255e+02
     Coulomb-14        LJ (SR)  Disper. corr.   Coulomb (SR)   Coul. recip.
    2.83917e+04    1.25612e+05   -7.46220e+03   -9.44025e+05    5.16108e+03
      Potential    Kinetic En.   Total Energy  Conserved En.    Temperature
   -7.82786e+05    1.37688e+05   -6.45098e+05    2.18073e+05    2.99845e+02
 Pres. DC (bar) Pressure (bar)   Constr. rmsd
   -2.20697e+02    9.67684e+01    0.00000e+00

           Step           Time
      210090000   420180.00000

   Energies (kJ/mol)
        G96Bond       G96Angle    Proper Dih.  Improper Dih.          LJ-14
    2.27487e+03    3.94656e+03    2.69918e+03    1.12566e+03   -3.52911e+02
     Coulomb-14        LJ (SR)  Disper. corr.   Coulomb (SR)   Coul. recip.
    2.84702e+04    1.22994e+05   -7.47491e+03   -9.39125e+05    5.28807e+03
      Potential    Kinetic En.   Total Energy  Conserved En.    Temperature
   -7.80154e+05    1.38346e+05   -6.41808e+05    2.18114e+05    3.01279e+02
 Pres. DC (bar) Pressure (bar)   Constr. rmsd
   -2.21449e+02   -6.90356e+01    0.00000e+00

           Step           Time
      210095000   420190.00000

   Energies (kJ/mol)
        G96Bond       G96Angle    Proper Dih.  Improper Dih.          LJ-14
    2.39312e+03    3.62282e+03    2.81302e+03    1.17060e+03   -3.11104e+02
     Coulomb-14        LJ (SR)  Disper. corr.   Coulomb (SR)   Coul. recip.
    2.83143e+04    1.23842e+05   -7.46162e+03   -9.40444e+05    5.19039e+03
      Potential    Kinetic En.   Total Energy  Conserved En.    Temperature
   -7.80870e+05    1.38719e+05   -6.42151e+05    2.18143e+05    3.02091e+02
 Pres. DC (bar) Pressure (bar)   Constr. rmsd
   -2.20662e+02    4.96678e+01    0.00000e+00

           Step           Time
      210100000   420200.00000

   Energies (kJ/mol)
        G96Bond       G96Angle    Proper Dih.  Improper Dih.          LJ-14
    2.46799e+03    3.51611e+03    2.72952e+03    1.07937e+03   -2.74707e+02
     Coulomb-14        LJ (SR)  Disper. corr.   Coulomb (SR)   Coul. recip.
    2.83994e+04    1.24385e+05   -7.46487e+03   -9.39660e+05    5.25581e+03
      Potential    Kinetic En.   Total Energy  Conserved En.    Temperature
   -7.79566e+05    1.37614e+05   -6.41952e+05    2.18166e+05    2.99686e+02
 Pres. DC (bar) Pressure (bar)   Constr. rmsd
   -2.20855e+02    1.37697e+01    0.00000e+00

           Step           Time
      210105000   420210.00000

   Energies (kJ/mol)
        G96Bond       G96Angle    Proper Dih.  Improper Dih.          LJ-14
    2.41207e+03    3.73534e+03    2.74011e+03    1.10634e+03   -2.49376e+02
     Coulomb-14        LJ (SR)  Disper. corr.   Coulomb (SR)   Coul. recip.
    2.83354e+04    1.22440e+05   -7.46845e+03   -9.38322e+05    5.22285e+03
      Potential    Kinetic En.   Total Energy  Conserved En.    Temperature
   -7.80048e+05    1.39294e+05   -6.40754e+05    2.18175e+05    3.03343e+02
 Pres. DC (bar) Pressure (bar)   Constr. rmsd
   -2.21067e+02   -6.28542e+01    0.00000e+00

           Step           Time
      210110000   420220.00000

   Energies (kJ/mol)
        G96Bond       G96Angle    Proper Dih.  Improper Dih.          LJ-14
    2.29474e+03    3.55286e+03    2.79006e+03    1.02019e+03   -2.63995e+02
     Coulomb-14        LJ (SR)  Disper. corr.   Coulomb (SR)   Coul. recip.
    2.85957e+04    1.20926e+05   -7.46202e+03   -9.37177e+05    5.16449e+03
      Potential    Kinetic En.   Total Energy  Conserved En.    Temperature
   -7.80558e+05    1.38028e+05   -6.42530e+05    2.18172e+05    3.00587e+02
 Pres. DC (bar) Pressure (bar)   Constr. rmsd
   -2.20686e+02   -1.86756e+02    0.00000e+00

           Step           Time
      210115000   420230.00000

   Energies (kJ/mol)
        G96Bond       G96Angle    Proper Dih.  Improper Dih.          LJ-14
    2.21243e+03    3.70068e+03    2.58658e+03    1.08844e+03   -2.52853e+02
     Coulomb-14        LJ (SR)  Disper. corr.   Coulomb (SR)   Coul. recip.
    2.84036e+04    1.25412e+05   -7.47486e+03   -9.42627e+05    5.36643e+03
      Potential    Kinetic En.   Total Energy  Conserved En.    Temperature
   -7.81584e+05    1.37287e+05   -6.44298e+05    2.18199e+05    2.98972e+02
 Pres. DC (bar) Pressure (bar)   Constr. rmsd
   -2.21446e+02    2.69180e+02    0.00000e+00

           Step           Time
      210120000   420240.00000

   Energies (kJ/mol)
        G96Bond       G96Angle    Proper Dih.  Improper Dih.          LJ-14
    2.38220e+03    3.67571e+03    2.68201e+03    1.05205e+03   -2.61213e+02
     Coulomb-14        LJ (SR)  Disper. corr.   Coulomb (SR)   Coul. recip.
    2.83197e+04    1.23788e+05   -7.45772e+03   -9.40179e+05    5.21794e+03
      Potential    Kinetic En.   Total Energy  Conserved En.    Temperature
   -7.80780e+05    1.37698e+05   -6.43082e+05    2.18212e+05    2.99869e+02
 Pres. DC (bar) Pressure (bar)   Constr. rmsd
   -2.20433e+02   -1.27311e+02    0.00000e+00

           Step           Time
      210125000   420250.00000

   Energies (kJ/mol)
        G96Bond       G96Angle    Proper Dih.  Improper Dih.          LJ-14
    2.36918e+03    3.65844e+03    2.73148e+03    1.09411e+03   -2.40565e+02
     Coulomb-14        LJ (SR)  Disper. corr.   Coulomb (SR)   Coul. recip.
    2.84490e+04    1.23130e+05   -7.45584e+03   -9.39958e+05    5.21944e+03
      Potential    Kinetic En.   Total Energy  Conserved En.    Temperature
   -7.81002e+05    1.38259e+05   -6.42743e+05    2.18244e+05    3.01090e+02
 Pres. DC (bar) Pressure (bar)   Constr. rmsd
   -2.20322e+02    6.26248e+01    0.00000e+00

           Step           Time
      210130000   420260.00000

   Energies (kJ/mol)
        G96Bond       G96Angle    Proper Dih.  Improper Dih.          LJ-14
    2.37845e+03    3.57903e+03    2.56393e+03    1.17158e+03   -2.34885e+02
     Coulomb-14        LJ (SR)  Disper. corr.   Coulomb (SR)   Coul. recip.
    2.85770e+04    1.24447e+05   -7.46712e+03   -9.40063e+05    5.21820e+03
      Potential    Kinetic En.   Total Energy  Conserved En.    Temperature
   -7.79830e+05    1.37513e+05   -6.42317e+05    2.18256e+05    2.99464e+02
 Pres. DC (bar) Pressure (bar)   Constr. rmsd
   -2.20988e+02    1.32972e+02    0.00000e+00

           Step           Time
      210135000   420270.00000

   Energies (kJ/mol)
        G96Bond       G96Angle    Proper Dih.  Improper Dih.          LJ-14
    2.49629e+03    3.80242e+03    2.69272e+03    1.12469e+03   -3.05025e+02
     Coulomb-14        LJ (SR)  Disper. corr.   Coulomb (SR)   Coul. recip.
    2.84577e+04    1.23463e+05   -7.47942e+03   -9.40688e+05    5.21145e+03
      Potential    Kinetic En.   Total Energy  Conserved En.    Temperature
   -7.81224e+05    1.38058e+05   -6.43166e+05    2.18292e+05    3.00653e+02
 Pres. DC (bar) Pressure (bar)   Constr. rmsd
   -2.21716e+02    2.16283e+01    0.00000e+00

           Step           Time
      210140000   420280.00000

   Energies (kJ/mol)
        G96Bond       G96Angle    Proper Dih.  Improper Dih.          LJ-14
    2.32983e+03    3.53108e+03    2.71304e+03    1.14609e+03   -2.32835e+02
     Coulomb-14        LJ (SR)  Disper. corr.   Coulomb (SR)   Coul. recip.
    2.84591e+04    1.24425e+05   -7.47337e+03   -9.42021e+05    5.23992e+03
      Potential    Kinetic En.   Total Energy  Conserved En.    Temperature
   -7.81883e+05    1.38378e+05   -6.43506e+05    2.18278e+05    3.01348e+02
 Pres. DC (bar) Pressure (bar)   Constr. rmsd
   -2.21357e+02   -1.45301e+01    0.00000e+00

           Step           Time
      210145000   420290.00000

   Energies (kJ/mol)
        G96Bond       G96Angle    Proper Dih.  Improper Dih.          LJ-14
    2.40799e+03    3.76693e+03    2.79384e+03    1.14286e+03   -3.40693e+02
     Coulomb-14        LJ (SR)  Disper. corr.   Coulomb (SR)   Coul. recip.
    2.84867e+04    1.25007e+05   -7.43450e+03   -9.41407e+05    5.22222e+03
      Potential    Kinetic En.   Total Energy  Conserved En.    Temperature
   -7.80355e+05    1.37716e+05   -6.42639e+05    2.18310e+05    2.99907e+02
 Pres. DC (bar) Pressure (bar)   Constr. rmsd
   -2.19064e+02   -6.59037e+01    0.00000e+00

           Step           Time
      210150000   420300.00000

   Energies (kJ/mol)
        G96Bond       G96Angle    Proper Dih.  Improper Dih.          LJ-14
    2.40180e+03    3.70367e+03    2.67695e+03    1.08564e+03   -3.34530e+02
     Coulomb-14        LJ (SR)  Disper. corr.   Coulomb (SR)   Coul. recip.
    2.84754e+04    1.22467e+05   -7.46463e+03   -9.38970e+05    5.25363e+03
      Potential    Kinetic En.   Total Energy  Conserved En.    Temperature
   -7.80706e+05    1.37754e+05   -6.42952e+05    2.18323e+05    2.99990e+02
 Pres. DC (bar) Pressure (bar)   Constr. rmsd
   -2.20841e+02   -1.75712e+02    0.00000e+00

           Step           Time
      210155000   420310.00000

   Energies (kJ/mol)
        G96Bond       G96Angle    Proper Dih.  Improper Dih.          LJ-14
    2.45957e+03    3.63613e+03    2.68054e+03    1.05095e+03   -2.30542e+02
     Coulomb-14        LJ (SR)  Disper. corr.   Coulomb (SR)   Coul. recip.
    2.83906e+04    1.22873e+05   -7.43455e+03   -9.39221e+05    5.26438e+03
      Potential    Kinetic En.   Total Energy  Conserved En.    Temperature
   -7.80531e+05    1.37206e+05   -6.43325e+05    2.18345e+05    2.98798e+02
 Pres. DC (bar) Pressure (bar)   Constr. rmsd
   -2.19067e+02   -7.62202e+01    0.00000e+00

           Step           Time
      210160000   420320.00000

   Energies (kJ/mol)
        G96Bond       G96Angle    Proper Dih.  Improper Dih.          LJ-14
    2.25080e+03    3.58392e+03    2.72035e+03    1.05099e+03   -2.08326e+02
     Coulomb-14        LJ (SR)  Disper. corr.   Coulomb (SR)   Coul. recip.
    2.83548e+04    1.24556e+05   -7.45676e+03   -9.42069e+05    5.20850e+03
      Potential    Kinetic En.   Total Energy  Conserved En.    Temperature
   -7.82008e+05    1.38836e+05   -6.43171e+05    2.18354e+05    3.02347e+02
 Pres. DC (bar) Pressure (bar)   Constr. rmsd
   -2.20376e+02    5.01653e+01    0.00000e+00

           Step           Time
      210165000   420330.00000

   Energies (kJ/mol)
        G96Bond       G96Angle    Proper Dih.  Improper Dih.          LJ-14
    2.32942e+03    3.65361e+03    2.64633e+03    1.08286e+03   -3.31845e+02
     Coulomb-14        LJ (SR)  Disper. corr.   Coulomb (SR)   Coul. recip.
    2.83891e+04    1.26171e+05   -7.46527e+03   -9.43994e+05    5.24787e+03
      Potential    Kinetic En.   Total Energy  Conserved En.    Temperature
   -7.82271e+05    1.37352e+05   -6.44919e+05    2.18391e+05    2.99114e+02
 Pres. DC (bar) Pressure (bar)   Constr. rmsd
   -2.20878e+02    1.03037e+02    0.00000e+00

           Step           Time
      210170000   420340.00000

   Energies (kJ/mol)
        G96Bond       G96Angle    Proper Dih.  Improper Dih.          LJ-14
    2.24175e+03    3.66186e+03    2.70689e+03    1.12264e+03   -3.31152e+02
     Coulomb-14        LJ (SR)  Disper. corr.   Coulomb (SR)   Coul. recip.
    2.86019e+04    1.23448e+05   -7.44636e+03   -9.39729e+05    5.22673e+03
      Potential    Kinetic En.   Total Energy  Conserved En.    Temperature
   -7.80497e+05    1.36653e+05   -6.43844e+05    2.18397e+05    2.97593e+02
 Pres. DC (bar) Pressure (bar)   Constr. rmsd
   -2.19762e+02   -7.04557e+01    0.00000e+00

           Step           Time
      210175000   420350.00000

   Energies (kJ/mol)
        G96Bond       G96Angle    Proper Dih.  Improper Dih.          LJ-14
    2.38255e+03    3.81647e+03    2.76463e+03    1.10930e+03   -3.41337e+02
     Coulomb-14        LJ (SR)  Disper. corr.   Coulomb (SR)   Coul. recip.
    2.85090e+04    1.23628e+05   -7.45422e+03   -9.40550e+05    5.31640e+03
      Potential    Kinetic En.   Total Energy  Conserved En.    Temperature
   -7.80819e+05    1.37540e+05   -6.43279e+05    2.18420e+05    2.99524e+02
 Pres. DC (bar) Pressure (bar)   Constr. rmsd
   -2.20226e+02   -7.28098e+01    0.00000e+00

           Step           Time
      210180000   420360.00000

   Energies (kJ/mol)
        G96Bond       G96Angle    Proper Dih.  Improper Dih.          LJ-14
    2.40782e+03    3.89937e+03    2.75286e+03    1.18248e+03   -3.20283e+02
     Coulomb-14        LJ (SR)  Disper. corr.   Coulomb (SR)   Coul. recip.
    2.82804e+04    1.26264e+05   -7.46383e+03   -9.44118e+05    5.27758e+03
      Potential    Kinetic En.   Total Energy  Conserved En.    Temperature
   -7.81837e+05    1.37503e+05   -6.44334e+05    2.18453e+05    2.99444e+02
 Pres. DC (bar) Pressure (bar)   Constr. rmsd
   -2.20793e+02    9.28391e+01    0.00000e+00

           Step           Time
      210185000   420370.00000

   Energies (kJ/mol)
        G96Bond       G96Angle    Proper Dih.  Improper Dih.          LJ-14
    2.37879e+03    3.49452e+03    2.67684e+03    1.25119e+03   -2.65018e+02
     Coulomb-14        LJ (SR)  Disper. corr.   Coulomb (SR)   Coul. recip.
    2.83848e+04    1.25198e+05   -7.46680e+03   -9.41741e+05    5.23926e+03
      Potential    Kinetic En.   Total Energy  Conserved En.    Temperature
   -7.80849e+05    1.37855e+05   -6.42994e+05    2.18463e+05    3.00210e+02
 Pres. DC (bar) Pressure (bar)   Constr. rmsd
   -2.20969e+02    5.14302e+01    0.00000e+00

           Step           Time
      210190000   420380.00000

   Energies (kJ/mol)
        G96Bond       G96Angle    Proper Dih.  Improper Dih.          LJ-14
    2.25848e+03    3.62944e+03    2.70850e+03    1.06684e+03   -1.73212e+02
     Coulomb-14        LJ (SR)  Disper. corr.   Coulomb (SR)   Coul. recip.
    2.86246e+04    1.23001e+05   -7.45195e+03   -9.39622e+05    5.20245e+03
      Potential    Kinetic En.   Total Energy  Conserved En.    Temperature
   -7.80756e+05    1.37988e+05   -6.42768e+05    2.18458e+05    3.00499e+02
 Pres. DC (bar) Pressure (bar)   Constr. rmsd
   -2.20092e+02   -7.58037e+00    0.00000e+00

           Step           Time
      210195000   420390.00000

   Energies (kJ/mol)
        G96Bond       G96Angle    Proper Dih.  Improper Dih.          LJ-14
    2.43634e+03    3.81991e+03    2.81347e+03    1.04327e+03   -3.02675e+02
     Coulomb-14        LJ (SR)  Disper. corr.   Coulomb (SR)   Coul. recip.
    2.83674e+04    1.23241e+05   -7.45934e+03   -9.38719e+05    5.25679e+03
      Potential    Kinetic En.   Total Energy  Conserved En.    Temperature
   -7.79502e+05    1.37755e+05   -6.41748e+05    2.18479e+05    2.99992e+02
 Pres. DC (bar) Pressure (bar)   Constr. rmsd
   -2.20528e+02   -7.21764e+01    0.00000e+00

           Step           Time
      210200000   420400.00000

   Energies (kJ/mol)
        G96Bond       G96Angle    Proper Dih.  Improper Dih.          LJ-14
    2.36695e+03    3.60852e+03    2.70729e+03    1.11931e+03   -2.68093e+02
     Coulomb-14        LJ (SR)  Disper. corr.   Coulomb (SR)   Coul. recip.
    2.83623e+04    1.24730e+05   -7.44099e+03   -9.40787e+05    5.16925e+03
      Potential    Kinetic En.   Total Energy  Conserved En.    Temperature
   -7.80432e+05    1.37092e+05   -6.43340e+05    2.18510e+05    2.98548e+02
 Pres. DC (bar) Pressure (bar)   Constr. rmsd
   -2.19446e+02    5.83659e-01    0.00000e+00

           Step           Time
      210205000   420410.00000

   Energies (kJ/mol)
        G96Bond       G96Angle    Proper Dih.  Improper Dih.          LJ-14
    2.36413e+03    3.77344e+03    2.70447e+03    1.10037e+03   -2.36919e+02
     Coulomb-14        LJ (SR)  Disper. corr.   Coulomb (SR)   Coul. recip.
    2.83765e+04    1.23646e+05   -7.48135e+03   -9.39928e+05    5.11616e+03
      Potential    Kinetic En.   Total Energy  Conserved En.    Temperature
   -7.80566e+05    1.38535e+05   -6.42030e+05    2.18512e+05    3.01691e+02
 Pres. DC (bar) Pressure (bar)   Constr. rmsd
   -2.21830e+02    9.08777e+01    0.00000e+00

           Step           Time
      210210000   420420.00000

   Energies (kJ/mol)
        G96Bond       G96Angle    Proper Dih.  Improper Dih.          LJ-14
    2.31287e+03    3.71756e+03    2.74788e+03    1.03476e+03   -2.61361e+02
     Coulomb-14        LJ (SR)  Disper. corr.   Coulomb (SR)   Coul. recip.
    2.82990e+04    1.23112e+05   -7.47606e+03   -9.40513e+05    5.14679e+03
      Potential    Kinetic En.   Total Energy  Conserved En.    Temperature
   -7.81880e+05    1.38337e+05   -6.43543e+05    2.18536e+05    3.01259e+02
 Pres. DC (bar) Pressure (bar)   Constr. rmsd
   -2.21516e+02   -6.26806e+01    0.00000e+00

           Step           Time
      210215000   420430.00000

   Energies (kJ/mol)
        G96Bond       G96Angle    Proper Dih.  Improper Dih.          LJ-14
    2.40536e+03    3.66312e+03    2.73378e+03    1.05046e+03   -3.00252e+02
     Coulomb-14        LJ (SR)  Disper. corr.   Coulomb (SR)   Coul. recip.
    2.82389e+04    1.23397e+05   -7.46499e+03   -9.39076e+05    5.31823e+03
      Potential    Kinetic En.   Total Energy  Conserved En.    Temperature
   -7.80034e+05    1.37812e+05   -6.42222e+05    2.18559e+05    3.00116e+02
 Pres. DC (bar) Pressure (bar)   Constr. rmsd
   -2.20862e+02   -1.39644e+01    0.00000e+00

           Step           Time
      210220000   420440.00000

   Energies (kJ/mol)
        G96Bond       G96Angle    Proper Dih.  Improper Dih.          LJ-14
    2.29034e+03    3.49835e+03    2.73139e+03    1.08461e+03   -2.16777e+02
     Coulomb-14        LJ (SR)  Disper. corr.   Coulomb (SR)   Coul. recip.
    2.82476e+04    1.23129e+05   -7.46799e+03   -9.40981e+05    5.17567e+03
      Potential    Kinetic En.   Total Energy  Conserved En.    Temperature
   -7.82509e+05    1.36537e+05   -6.45972e+05    2.18563e+05    2.97340e+02
 Pres. DC (bar) Pressure (bar)   Constr. rmsd
   -2.21039e+02   -1.01789e+02    0.00000e+00

           Step           Time
      210225000   420450.00000

   Energies (kJ/mol)
        G96Bond       G96Angle    Proper Dih.  Improper Dih.          LJ-14
    2.30574e+03    3.79148e+03    2.77409e+03    1.19078e+03   -3.20755e+02
     Coulomb-14        LJ (SR)  Disper. corr.   Coulomb (SR)   Coul. recip.
    2.83650e+04    1.23893e+05   -7.48261e+03   -9.40455e+05    5.25717e+03
      Potential    Kinetic En.   Total Energy  Conserved En.    Temperature
   -7.80681e+05    1.37334e+05   -6.43347e+05    2.18619e+05    2.99076e+02
 Pres. DC (bar) Pressure (bar)   Constr. rmsd
   -2.21904e+02    1.07158e+02    0.00000e+00

           Step           Time
      210230000   420460.00000

   Energies (kJ/mol)
        G96Bond       G96Angle    Proper Dih.  Improper Dih.          LJ-14
    2.31070e+03    3.78678e+03    2.62054e+03    1.07562e+03   -3.13150e+02
     Coulomb-14        LJ (SR)  Disper. corr.   Coulomb (SR)   Coul. recip.
    2.82731e+04    1.24205e+05   -7.46458e+03   -9.40772e+05    5.15601e+03
      Potential    Kinetic En.   Total Energy  Conserved En.    Temperature
   -7.81123e+05    1.38339e+05   -6.42784e+05    2.18607e+05    3.01264e+02
 Pres. DC (bar) Pressure (bar)   Constr. rmsd
   -2.20837e+02    4.40669e+01    0.00000e+00

           Step           Time
      210235000   420470.00000

   Energies (kJ/mol)
        G96Bond       G96Angle    Proper Dih.  Improper Dih.          LJ-14
    2.49333e+03    3.59663e+03    2.81795e+03    1.08634e+03   -2.68458e+02
     Coulomb-14        LJ (SR)  Disper. corr.   Coulomb (SR)   Coul. recip.
    2.83253e+04    1.23741e+05   -7.47104e+03   -9.40140e+05    5.17043e+03
      Potential    Kinetic En.   Total Energy  Conserved En.    Temperature
   -7.80648e+05    1.36906e+05   -6.43741e+05    2.18659e+05    2.98144e+02
 Pres. DC (bar) Pressure (bar)   Constr. rmsd
   -2.21219e+02    2.22812e+00    0.00000e+00

           Step           Time
      210240000   420480.00000

   Energies (kJ/mol)
        G96Bond       G96Angle    Proper Dih.  Improper Dih.          LJ-14
    2.52495e+03    3.57254e+03    2.72573e+03    1.02967e+03   -2.86740e+02
     Coulomb-14        LJ (SR)  Disper. corr.   Coulomb (SR)   Coul. recip.
    2.84352e+04    1.23340e+05   -7.46437e+03   -9.40167e+05    5.24878e+03
      Potential    Kinetic En.   Total Energy  Conserved En.    Temperature
   -7.81041e+05    1.38131e+05   -6.42910e+05    2.18649e+05    3.00812e+02
 Pres. DC (bar) Pressure (bar)   Constr. rmsd
   -2.20825e+02    5.85477e+00    0.00000e+00

           Step           Time
      210245000   420490.00000

   Energies (kJ/mol)
        G96Bond       G96Angle    Proper Dih.  Improper Dih.          LJ-14
    2.29457e+03    3.67499e+03    2.66972e+03    1.16794e+03   -2.35264e+02
     Coulomb-14        LJ (SR)  Disper. corr.   Coulomb (SR)   Coul. recip.
    2.84763e+04    1.24652e+05   -7.44581e+03   -9.42243e+05    5.08661e+03
      Potential    Kinetic En.   Total Energy  Conserved En.    Temperature
   -7.81902e+05    1.37376e+05   -6.44527e+05    2.18660e+05    2.99166e+02
 Pres. DC (bar) Pressure (bar)   Constr. rmsd
   -2.19730e+02   -2.96448e+01    0.00000e+00

           Step           Time
      210250000   420500.00000

   Energies (kJ/mol)
        G96Bond       G96Angle    Proper Dih.  Improper Dih.          LJ-14
    2.34330e+03    3.80332e+03    2.73540e+03    1.11412e+03   -2.80582e+02
     Coulomb-14        LJ (SR)  Disper. corr.   Coulomb (SR)   Coul. recip.
    2.84502e+04    1.24769e+05   -7.47478e+03   -9.40887e+05    5.30141e+03
      Potential    Kinetic En.   Total Energy  Conserved En.    Temperature
   -7.80125e+05    1.38114e+05   -6.42011e+05    2.18680e+05    3.00775e+02
 Pres. DC (bar) Pressure (bar)   Constr. rmsd
   -2.21441e+02    1.22383e+02    0.00000e+00

           Step           Time
      210255000   420510.00000

   Energies (kJ/mol)
        G96Bond       G96Angle    Proper Dih.  Improper Dih.          LJ-14
    2.31554e+03    3.62742e+03    2.72344e+03    1.12787e+03   -2.88150e+02
     Coulomb-14        LJ (SR)  Disper. corr.   Coulomb (SR)   Coul. recip.
    2.84569e+04    1.22850e+05   -7.45570e+03   -9.39574e+05    5.23887e+03
      Potential    Kinetic En.   Total Energy  Conserved En.    Temperature
   -7.80978e+05    1.38083e+05   -6.42895e+05    2.18711e+05    3.00706e+02
 Pres. DC (bar) Pressure (bar)   Constr. rmsd
   -2.20313e+02   -2.07151e+02    0.00000e+00

           Step           Time
      210260000   420520.00000

   Energies (kJ/mol)
        G96Bond       G96Angle    Proper Dih.  Improper Dih.          LJ-14
    2.21285e+03    3.75825e+03    2.74776e+03    1.13501e+03   -3.07829e+02
     Coulomb-14        LJ (SR)  Disper. corr.   Coulomb (SR)   Coul. recip.
    2.83981e+04    1.24318e+05   -7.47216e+03   -9.40167e+05    5.27400e+03
      Potential    Kinetic En.   Total Energy  Conserved En.    Temperature
   -7.80103e+05    1.37840e+05   -6.42263e+05    2.18692e+05    3.00177e+02
 Pres. DC (bar) Pressure (bar)   Constr. rmsd
   -2.21286e+02    2.53471e+02    0.00000e+00

           Step           Time
      210265000   420530.00000

   Energies (kJ/mol)
        G96Bond       G96Angle    Proper Dih.  Improper Dih.          LJ-14
    2.41868e+03    3.78797e+03    2.71512e+03    9.81042e+02   -2.52193e+02
     Coulomb-14        LJ (SR)  Disper. corr.   Coulomb (SR)   Coul. recip.
    2.80850e+04    1.22493e+05   -7.45354e+03   -9.37816e+05    5.27986e+03
      Potential    Kinetic En.   Total Energy  Conserved En.    Temperature
   -7.79761e+05    1.37824e+05   -6.41937e+05    2.18720e+05    3.00143e+02
 Pres. DC (bar) Pressure (bar)   Constr. rmsd
   -2.20186e+02   -1.18382e+02    0.00000e+00

           Step           Time
      210270000   420540.00000

   Energies (kJ/mol)
        G96Bond       G96Angle    Proper Dih.  Improper Dih.          LJ-14
    2.34232e+03    3.65700e+03    2.78030e+03    1.16981e+03   -3.01972e+02
     Coulomb-14        LJ (SR)  Disper. corr.   Coulomb (SR)   Coul. recip.
    2.83410e+04    1.24305e+05   -7.45916e+03   -9.41729e+05    5.24925e+03
      Potential    Kinetic En.   Total Energy  Conserved En.    Temperature
   -7.81646e+05    1.38725e+05   -6.42920e+05    2.18734e+05    3.02105e+02
 Pres. DC (bar) Pressure (bar)   Constr. rmsd
   -2.20517e+02    3.64490e+01    0.00000e+00

           Step           Time
      210275000   420550.00000

   Energies (kJ/mol)
        G96Bond       G96Angle    Proper Dih.  Improper Dih.          LJ-14
    2.28517e+03    3.71723e+03    2.66325e+03    1.13318e+03   -3.01644e+02
     Coulomb-14        LJ (SR)  Disper. corr.   Coulomb (SR)   Coul. recip.
    2.84483e+04    1.23208e+05   -7.44530e+03   -9.39794e+05    5.26613e+03
      Potential    Kinetic En.   Total Energy  Conserved En.    Temperature
   -7.80820e+05    1.39162e+05   -6.41658e+05    2.18717e+05    3.03057e+02
 Pres. DC (bar) Pressure (bar)   Constr. rmsd
   -2.19700e+02   -8.91587e+01    0.00000e+00

           Step           Time
      210280000   420560.00000

   Energies (kJ/mol)
        G96Bond       G96Angle    Proper Dih.  Improper Dih.          LJ-14
    2.46017e+03    3.65089e+03    2.66287e+03    1.06161e+03   -1.99241e+02
     Coulomb-14        LJ (SR)  Disper. corr.   Coulomb (SR)   Coul. recip.
    2.83101e+04    1.24255e+05   -7.46496e+03   -9.40691e+05    5.31422e+03
      Potential    Kinetic En.   Total Energy  Conserved En.    Temperature
   -7.80640e+05    1.38472e+05   -6.42168e+05    2.18773e+05    3.01554e+02
 Pres. DC (bar) Pressure (bar)   Constr. rmsd
   -2.20860e+02    9.55879e+01    0.00000e+00

           Step           Time
      210285000   420570.00000

   Energies (kJ/mol)
        G96Bond       G96Angle    Proper Dih.  Improper Dih.          LJ-14
    2.28361e+03    3.61954e+03    2.74072e+03    1.18259e+03   -3.66591e+02
     Coulomb-14        LJ (SR)  Disper. corr.   Coulomb (SR)   Coul. recip.
    2.84309e+04    1.24092e+05   -7.45847e+03   -9.41189e+05    5.16996e+03
      Potential    Kinetic En.   Total Energy  Conserved En.    Temperature
   -7.81495e+05    1.38179e+05   -6.43316e+05    2.18790e+05    3.00916e+02
 Pres. DC (bar) Pressure (bar)   Constr. rmsd
   -2.20477e+02   -1.21478e+02    0.00000e+00

           Step           Time
      210290000   420580.00000

   Energies (kJ/mol)
        G96Bond       G96Angle    Proper Dih.  Improper Dih.          LJ-14
    2.41779e+03    3.61829e+03    2.76727e+03    1.12765e+03   -3.03182e+02
     Coulomb-14        LJ (SR)  Disper. corr.   Coulomb (SR)   Coul. recip.
    2.84943e+04    1.23320e+05   -7.45043e+03   -9.39891e+05    5.23529e+03
      Potential    Kinetic En.   Total Energy  Conserved En.    Temperature
   -7.80664e+05    1.37842e+05   -6.42822e+05    2.18801e+05    3.00182e+02
 Pres. DC (bar) Pressure (bar)   Constr. rmsd
   -2.20002e+02   -1.02799e+02    0.00000e+00

           Step           Time
      210295000   420590.00000

   Energies (kJ/mol)
        G96Bond       G96Angle    Proper Dih.  Improper Dih.          LJ-14
    2.19101e+03    3.57708e+03    2.77017e+03    1.23361e+03   -3.21214e+02
     Coulomb-14        LJ (SR)  Disper. corr.   Coulomb (SR)   Coul. recip.
    2.84202e+04    1.23736e+05   -7.45515e+03   -9.40698e+05    5.20061e+03
      Potential    Kinetic En.   Total Energy  Conserved En.    Temperature
   -7.81346e+05    1.36955e+05   -6.44391e+05    2.18809e+05    2.98250e+02
 Pres. DC (bar) Pressure (bar)   Constr. rmsd
   -2.20281e+02   -3.60735e+01    0.00000e+00

           Step           Time
      210300000   420600.00000

   Energies (kJ/mol)
        G96Bond       G96Angle    Proper Dih.  Improper Dih.          LJ-14
    2.51457e+03    3.60088e+03    2.66076e+03    1.05964e+03   -3.27741e+02
     Coulomb-14        LJ (SR)  Disper. corr.   Coulomb (SR)   Coul. recip.
    2.84652e+04    1.23591e+05   -7.45098e+03   -9.38219e+05    5.27466e+03
      Potential    Kinetic En.   Total Energy  Conserved En.    Temperature
   -7.78831e+05    1.37729e+05   -6.41102e+05    2.18861e+05    2.99935e+02
 Pres. DC (bar) Pressure (bar)   Constr. rmsd
   -2.20035e+02    1.00042e+02    0.00000e+00

           Step           Time
      210305000   420610.00000

   Energies (kJ/mol)
        G96Bond       G96Angle    Proper Dih.  Improper Dih.          LJ-14
    2.27467e+03    3.70702e+03    2.84930e+03    1.08407e+03   -2.98095e+02
     Coulomb-14        LJ (SR)  Disper. corr.   Coulomb (SR)   Coul. recip.
    2.85050e+04    1.23973e+05   -7.44854e+03   -9.40550e+05    5.18812e+03
      Potential    Kinetic En.   Total Energy  Conserved En.    Temperature
   -7.80716e+05    1.37452e+05   -6.43264e+05    2.18865e+05    2.99331e+02
 Pres. DC (bar) Pressure (bar)   Constr. rmsd
   -2.19891e+02    3.23625e+01    0.00000e+00

           Step           Time
      210310000   420620.00000

   Energies (kJ/mol)
        G96Bond       G96Angle    Proper Dih.  Improper Dih.          LJ-14
    2.38024e+03    3.73855e+03    2.78129e+03    1.11672e+03   -3.09793e+02
     Coulomb-14        LJ (SR)  Disper. corr.   Coulomb (SR)   Coul. recip.
    2.83513e+04    1.24776e+05   -7.49724e+03   -9.40839e+05    5.23551e+03
      Potential    Kinetic En.   Total Energy  Conserved En.    Temperature
   -7.80267e+05    1.38271e+05   -6.41996e+05    2.18887e+05    3.01116e+02
 Pres. DC (bar) Pressure (bar)   Constr. rmsd
   -2.22772e+02    1.68431e+02    0.00000e+00

           Step           Time
      210315000   420630.00000

   Energies (kJ/mol)
        G96Bond       G96Angle    Proper Dih.  Improper Dih.          LJ-14
    2.27943e+03    3.65847e+03    2.72464e+03    1.13722e+03   -3.39322e+02
     Coulomb-14        LJ (SR)  Disper. corr.   Coulomb (SR)   Coul. recip.
    2.86448e+04    1.23201e+05   -7.44312e+03   -9.39799e+05    5.31122e+03
      Potential    Kinetic En.   Total Energy  Conserved En.    Temperature
   -7.80625e+05    1.38275e+05   -6.42350e+05    2.18888e+05    3.01124e+02
 Pres. DC (bar) Pressure (bar)   Constr. rmsd
   -2.19571e+02   -2.44927e+01    0.00000e+00

           Step           Time
      210320000   420640.00000

   Energies (kJ/mol)
        G96Bond       G96Angle    Proper Dih.  Improper Dih.          LJ-14
    2.37869e+03    3.83050e+03    2.74244e+03    1.07319e+03   -2.97032e+02
     Coulomb-14        LJ (SR)  Disper. corr.   Coulomb (SR)   Coul. recip.
    2.85878e+04    1.22360e+05   -7.46128e+03   -9.38604e+05    5.22091e+03
      Potential    Kinetic En.   Total Energy  Conserved En.    Temperature
   -7.80168e+05    1.38066e+05   -6.42103e+05    2.18931e+05    3.00668e+02
 Pres. DC (bar) Pressure (bar)   Constr. rmsd
   -2.20643e+02   -1.08110e+02    0.00000e+00

           Step           Time
      210325000   420650.00000

   Energies (kJ/mol)
        G96Bond       G96Angle    Proper Dih.  Improper Dih.          LJ-14
    2.35825e+03    3.70858e+03    2.71172e+03    1.03276e+03   -2.93152e+02
     Coulomb-14        LJ (SR)  Disper. corr.   Coulomb (SR)   Coul. recip.
    2.85088e+04    1.23142e+05   -7.47369e+03   -9.39485e+05    5.24198e+03
      Potential    Kinetic En.   Total Energy  Conserved En.    Temperature
   -7.80548e+05    1.37300e+05   -6.43248e+05    2.18903e+05    2.99001e+02
 Pres. DC (bar) Pressure (bar)   Constr. rmsd
   -2.21376e+02    4.13650e+01    0.00000e+00

           Step           Time
      210330000   420660.00000

   Energies (kJ/mol)
        G96Bond       G96Angle    Proper Dih.  Improper Dih.          LJ-14
    2.37670e+03    3.66861e+03    2.77072e+03    1.10354e+03   -3.01179e+02
     Coulomb-14        LJ (SR)  Disper. corr.   Coulomb (SR)   Coul. recip.
    2.84389e+04    1.23465e+05   -7.46084e+03   -9.40389e+05    5.28465e+03
      Potential    Kinetic En.   Total Energy  Conserved En.    Temperature
   -7.81043e+05    1.36914e+05   -6.44129e+05    2.18944e+05    2.98161e+02
 Pres. DC (bar) Pressure (bar)   Constr. rmsd
   -2.20617e+02   -1.08791e+02    0.00000e+00

           Step           Time
      210335000   420670.00000

   Energies (kJ/mol)
        G96Bond       G96Angle    Proper Dih.  Improper Dih.          LJ-14
    2.32050e+03    3.79889e+03    2.69806e+03    1.12016e+03   -2.67690e+02
     Coulomb-14        LJ (SR)  Disper. corr.   Coulomb (SR)   Coul. recip.
    2.82083e+04    1.23764e+05   -7.45664e+03   -9.40745e+05    5.19669e+03
      Potential    Kinetic En.   Total Energy  Conserved En.    Temperature
   -7.81363e+05    1.38289e+05   -6.43074e+05    2.18921e+05    3.01154e+02
 Pres. DC (bar) Pressure (bar)   Constr. rmsd
   -2.20369e+02   -7.10618e+01    0.00000e+00

           Step           Time
      210340000   420680.00000

   Energies (kJ/mol)
        G96Bond       G96Angle    Proper Dih.  Improper Dih.          LJ-14
    2.40706e+03    3.66649e+03    2.66145e+03    1.08380e+03   -2.64371e+02
     Coulomb-14        LJ (SR)  Disper. corr.   Coulomb (SR)   Coul. recip.
    2.86127e+04    1.22610e+05   -7.45431e+03   -9.39502e+05    5.25679e+03
      Potential    Kinetic En.   Total Energy  Conserved En.    Temperature
   -7.80922e+05    1.36855e+05   -6.44067e+05    2.18998e+05    2.98032e+02
 Pres. DC (bar) Pressure (bar)   Constr. rmsd
   -2.20231e+02   -2.13447e+02    0.00000e+00

           Step           Time
      210345000   420690.00000

   Energies (kJ/mol)
        G96Bond       G96Angle    Proper Dih.  Improper Dih.          LJ-14
    2.18925e+03    3.63660e+03    2.75184e+03    1.01698e+03   -3.01560e+02
     Coulomb-14        LJ (SR)  Disper. corr.   Coulomb (SR)   Coul. recip.
    2.85376e+04    1.24178e+05   -7.45374e+03   -9.43343e+05    5.15658e+03
      Potential    Kinetic En.   Total Energy  Conserved En.    Temperature
   -7.83631e+05    1.37694e+05   -6.45937e+05    2.18983e+05    2.99859e+02
 Pres. DC (bar) Pressure (bar)   Constr. rmsd
   -2.20197e+02   -5.31118e+01    0.00000e+00

           Step           Time
      210350000   420700.00000

   Energies (kJ/mol)
        G96Bond       G96Angle    Proper Dih.  Improper Dih.          LJ-14
    2.34359e+03    3.67750e+03    2.79074e+03    1.14814e+03   -3.27093e+02
     Coulomb-14        LJ (SR)  Disper. corr.   Coulomb (SR)   Coul. recip.
    2.83356e+04    1.25900e+05   -7.49581e+03   -9.43144e+05    5.15352e+03
      Potential    Kinetic En.   Total Energy  Conserved En.    Temperature
   -7.81617e+05    1.37590e+05   -6.44028e+05    2.19050e+05    2.99632e+02
 Pres. DC (bar) Pressure (bar)   Constr. rmsd
   -2.22687e+02    1.03276e+02    0.00000e+00

           Step           Time
      210355000   420710.00000

   Energies (kJ/mol)
        G96Bond       G96Angle    Proper Dih.  Improper Dih.          LJ-14
    2.41386e+03    3.78072e+03    2.73029e+03    1.10362e+03   -2.89201e+02
     Coulomb-14        LJ (SR)  Disper. corr.   Coulomb (SR)   Coul. recip.
    2.86578e+04    1.23281e+05   -7.46601e+03   -9.39023e+05    5.34174e+03
      Potential    Kinetic En.   Total Energy  Conserved En.    Temperature
   -7.79469e+05    1.36952e+05   -6.42518e+05    2.19078e+05    2.98242e+02
 Pres. DC (bar) Pressure (bar)   Constr. rmsd
   -2.20922e+02   -4.97199e+01    0.00000e+00

           Step           Time
      210360000   420720.00000

   Energies (kJ/mol)
        G96Bond       G96Angle    Proper Dih.  Improper Dih.          LJ-14
    2.38049e+03    3.77244e+03    2.73911e+03    1.06604e+03   -3.13428e+02
     Coulomb-14        LJ (SR)  Disper. corr.   Coulomb (SR)   Coul. recip.
    2.85285e+04    1.23033e+05   -7.45019e+03   -9.38641e+05    5.38831e+03
      Potential    Kinetic En.   Total Energy  Conserved En.    Temperature
   -7.79497e+05    1.38130e+05   -6.41367e+05    2.19085e+05    3.00809e+02
 Pres. DC (bar) Pressure (bar)   Constr. rmsd
   -2.19988e+02   -8.11083e+01    0.00000e+00

           Step           Time
      210365000   420730.00000

   Energies (kJ/mol)
        G96Bond       G96Angle    Proper Dih.  Improper Dih.          LJ-14
    2.33177e+03    3.58310e+03    2.80683e+03    1.05723e+03   -2.35780e+02
     Coulomb-14        LJ (SR)  Disper. corr.   Coulomb (SR)   Coul. recip.
    2.85078e+04    1.24819e+05   -7.46891e+03   -9.40207e+05    5.30626e+03
      Potential    Kinetic En.   Total Energy  Conserved En.    Temperature
   -7.79500e+05    1.37626e+05   -6.41874e+05    2.19107e+05    2.99712e+02
 Pres. DC (bar) Pressure (bar)   Constr. rmsd
   -2.21093e+02    2.16425e+02    0.00000e+00

           Step           Time
      210370000   420740.00000

   Energies (kJ/mol)
        G96Bond       G96Angle    Proper Dih.  Improper Dih.          LJ-14
    2.30032e+03    3.75812e+03    2.80475e+03    1.14866e+03   -3.08986e+02
     Coulomb-14        LJ (SR)  Disper. corr.   Coulomb (SR)   Coul. recip.
    2.84977e+04    1.24277e+05   -7.44794e+03   -9.39878e+05    5.32316e+03
      Potential    Kinetic En.   Total Energy  Conserved En.    Temperature
   -7.79526e+05    1.37766e+05   -6.41760e+05    2.19091e+05    3.00017e+02
 Pres. DC (bar) Pressure (bar)   Constr. rmsd
   -2.19855e+02    6.49957e+00    0.00000e+00

           Step           Time
      210375000   420750.00000

   Energies (kJ/mol)
        G96Bond       G96Angle    Proper Dih.  Improper Dih.          LJ-14
    2.51895e+03    3.74470e+03    2.67778e+03    1.11006e+03   -3.26486e+02
     Coulomb-14        LJ (SR)  Disper. corr.   Coulomb (SR)   Coul. recip.
    2.84285e+04    1.21591e+05   -7.45334e+03   -9.36244e+05    5.22414e+03
      Potential    Kinetic En.   Total Energy  Conserved En.    Temperature
   -7.78728e+05    1.38006e+05   -6.40723e+05    2.19133e+05    3.00538e+02
 Pres. DC (bar) Pressure (bar)   Constr. rmsd
   -2.20174e+02   -1.31071e+02    0.00000e+00

           Step           Time
      210380000   420760.00000

   Energies (kJ/mol)
        G96Bond       G96Angle    Proper Dih.  Improper Dih.          LJ-14
    2.39367e+03    3.53546e+03    2.80216e+03    1.01202e+03   -2.96273e+02
     Coulomb-14        LJ (SR)  Disper. corr.   Coulomb (SR)   Coul. recip.
    2.85417e+04    1.22934e+05   -7.45695e+03   -9.40389e+05    5.12978e+03
      Potential    Kinetic En.   Total Energy  Conserved En.    Temperature
   -7.81793e+05    1.36648e+05   -6.45145e+05    2.19154e+05    2.97582e+02
 Pres. DC (bar) Pressure (bar)   Constr. rmsd
   -2.20387e+02   -1.05163e+02    0.00000e+00

           Step           Time
      210385000   420770.00000

   Energies (kJ/mol)
        G96Bond       G96Angle    Proper Dih.  Improper Dih.          LJ-14
    2.31164e+03    3.70318e+03    2.75549e+03    1.12702e+03   -3.04725e+02
     Coulomb-14        LJ (SR)  Disper. corr.   Coulomb (SR)   Coul. recip.
    2.83429e+04    1.24762e+05   -7.47231e+03   -9.41260e+05    5.30381e+03
      Potential    Kinetic En.   Total Energy  Conserved En.    Temperature
   -7.80731e+05    1.36866e+05   -6.43865e+05    2.19152e+05    2.98056e+02
 Pres. DC (bar) Pressure (bar)   Constr. rmsd
   -2.21295e+02    1.57062e+02    0.00000e+00

           Step           Time
      210390000   420780.00000

   Energies (kJ/mol)
        G96Bond       G96Angle    Proper Dih.  Improper Dih.          LJ-14
    2.24549e+03    3.64769e+03    2.73713e+03    1.09657e+03   -2.66829e+02
     Coulomb-14        LJ (SR)  Disper. corr.   Coulomb (SR)   Coul. recip.
    2.84958e+04    1.24493e+05   -7.45425e+03   -9.40922e+05    5.29304e+03
      Potential    Kinetic En.   Total Energy  Conserved En.    Temperature
   -7.80635e+05    1.38135e+05   -6.42500e+05    2.19163e+05    3.00819e+02
 Pres. DC (bar) Pressure (bar)   Constr. rmsd
   -2.20227e+02   -3.09028e+00    0.00000e+00

           Step           Time
      210395000   420790.00000

   Energies (kJ/mol)
        G96Bond       G96Angle    Proper Dih.  Improper Dih.          LJ-14
    2.34061e+03    3.73533e+03    2.71058e+03    1.13137e+03   -2.55348e+02
     Coulomb-14        LJ (SR)  Disper. corr.   Coulomb (SR)   Coul. recip.
    2.84199e+04    1.23944e+05   -7.47031e+03   -9.40589e+05    5.31650e+03
      Potential    Kinetic En.   Total Energy  Conserved En.    Temperature
   -7.80717e+05    1.38874e+05   -6.41843e+05    2.19207e+05    3.02429e+02
 Pres. DC (bar) Pressure (bar)   Constr. rmsd
   -2.21176e+02   -8.58198e+01    0.00000e+00

           Step           Time
      210400000   420800.00000

   Energies (kJ/mol)
        G96Bond       G96Angle    Proper Dih.  Improper Dih.          LJ-14
    2.39829e+03    3.68489e+03    2.75425e+03    1.13422e+03   -3.54748e+02
     Coulomb-14        LJ (SR)  Disper. corr.   Coulomb (SR)   Coul. recip.
    2.83027e+04    1.24144e+05   -7.50738e+03   -9.42234e+05    5.13332e+03
      Potential    Kinetic En.   Total Energy  Conserved En.    Temperature
   -7.82544e+05    1.37747e+05   -6.44797e+05    2.19213e+05    2.99975e+02
 Pres. DC (bar) Pressure (bar)   Constr. rmsd
   -2.23374e+02    6.33043e+00    0.00000e+00

           Step           Time
      210405000   420810.00000

   Energies (kJ/mol)
        G96Bond       G96Angle    Proper Dih.  Improper Dih.          LJ-14
    2.30819e+03    3.58953e+03    2.65458e+03    1.04332e+03   -3.25293e+02
     Coulomb-14        LJ (SR)  Disper. corr.   Coulomb (SR)   Coul. recip.
    2.85833e+04    1.24286e+05   -7.50442e+03   -9.41062e+05    5.21878e+03
      Potential    Kinetic En.   Total Energy  Conserved En.    Temperature
   -7.81208e+05    1.37253e+05   -6.43955e+05    2.19255e+05    2.98900e+02
 Pres. DC (bar) Pressure (bar)   Constr. rmsd
   -2.23198e+02    1.40368e+02    0.00000e+00

           Step           Time
      210410000   420820.00000

   Energies (kJ/mol)
        G96Bond       G96Angle    Proper Dih.  Improper Dih.          LJ-14
    2.43673e+03    3.49654e+03    2.67499e+03    1.10197e+03   -3.18063e+02
     Coulomb-14        LJ (SR)  Disper. corr.   Coulomb (SR)   Coul. recip.
    2.85336e+04    1.24533e+05   -7.49794e+03   -9.42078e+05    5.09630e+03
      Potential    Kinetic En.   Total Energy  Conserved En.    Temperature
   -7.82021e+05    1.37077e+05   -6.44945e+05    2.19290e+05    2.98515e+02
 Pres. DC (bar) Pressure (bar)   Constr. rmsd
   -2.22814e+02    1.41205e+01    0.00000e+00

           Step           Time
      210415000   420830.00000

   Energies (kJ/mol)
        G96Bond       G96Angle    Proper Dih.  Improper Dih.          LJ-14
    2.27856e+03    3.64313e+03    2.64497e+03    1.10998e+03   -2.20469e+02
     Coulomb-14        LJ (SR)  Disper. corr.   Coulomb (SR)   Coul. recip.
    2.85646e+04    1.25607e+05   -7.48612e+03   -9.43301e+05    5.17079e+03
      Potential    Kinetic En.   Total Energy  Conserved En.    Temperature
   -7.81989e+05    1.38330e+05   -6.43659e+05    2.19293e+05    3.01245e+02
 Pres. DC (bar) Pressure (bar)   Constr. rmsd
   -2.22112e+02    2.05158e+02    0.00000e+00

           Step           Time
      210420000   420840.00000

   Energies (kJ/mol)
        G96Bond       G96Angle    Proper Dih.  Improper Dih.          LJ-14
    2.33018e+03    3.74566e+03    2.68186e+03    1.07652e+03   -3.61461e+02
     Coulomb-14        LJ (SR)  Disper. corr.   Coulomb (SR)   Coul. recip.
    2.84840e+04    1.24067e+05   -7.43328e+03   -9.40907e+05    5.26751e+03
      Potential    Kinetic En.   Total Energy  Conserved En.    Temperature
   -7.81048e+05    1.37618e+05   -6.43430e+05    2.19309e+05    2.99694e+02
 Pres. DC (bar) Pressure (bar)   Constr. rmsd
   -2.18992e+02   -1.05323e+02    0.00000e+00

           Step           Time
      210425000   420850.00000

   Energies (kJ/mol)
        G96Bond       G96Angle    Proper Dih.  Improper Dih.          LJ-14
    2.27902e+03    3.68320e+03    2.71079e+03    1.16040e+03   -3.17309e+02
     Coulomb-14        LJ (SR)  Disper. corr.   Coulomb (SR)   Coul. recip.
    2.85507e+04    1.24527e+05   -7.47412e+03   -9.41788e+05    5.36513e+03
      Potential    Kinetic En.   Total Energy  Conserved En.    Temperature
   -7.81303e+05    1.38858e+05   -6.42445e+05    2.19327e+05    3.02395e+02
 Pres. DC (bar) Pressure (bar)   Constr. rmsd
   -2.21402e+02    7.80803e+01    0.00000e+00

           Step           Time
      210430000   420860.00000

   Energies (kJ/mol)
        G96Bond       G96Angle    Proper Dih.  Improper Dih.          LJ-14
    2.23561e+03    3.53778e+03    2.68755e+03    1.08587e+03   -3.13596e+02
     Coulomb-14        LJ (SR)  Disper. corr.   Coulomb (SR)   Coul. recip.
    2.85452e+04    1.23463e+05   -7.46161e+03   -9.39748e+05    5.20262e+03
      Potential    Kinetic En.   Total Energy  Conserved En.    Temperature
   -7.80765e+05    1.37879e+05   -6.42885e+05    2.19338e+05    3.00263e+02
 Pres. DC (bar) Pressure (bar)   Constr. rmsd
   -2.20662e+02   -2.69938e+01    0.00000e+00

           Step           Time
      210435000   420870.00000

   Energies (kJ/mol)
        G96Bond       G96Angle    Proper Dih.  Improper Dih.          LJ-14
    2.39981e+03    3.53977e+03    2.69156e+03    1.02597e+03   -3.47276e+02
     Coulomb-14        LJ (SR)  Disper. corr.   Coulomb (SR)   Coul. recip.
    2.86911e+04    1.24793e+05   -7.49128e+03   -9.42814e+05    5.26635e+03
      Potential    Kinetic En.   Total Energy  Conserved En.    Temperature
   -7.82246e+05    1.38367e+05   -6.43879e+05    2.19370e+05    3.01325e+02
 Pres. DC (bar) Pressure (bar)   Constr. rmsd
   -2.22418e+02    8.18920e+01    0.00000e+00

           Step           Time
      210440000   420880.00000

   Energies (kJ/mol)
        G96Bond       G96Angle    Proper Dih.  Improper Dih.          LJ-14
    2.31902e+03    3.79591e+03    2.80055e+03    1.18369e+03   -3.16639e+02
     Coulomb-14        LJ (SR)  Disper. corr.   Coulomb (SR)   Coul. recip.
    2.85510e+04    1.23617e+05   -7.48900e+03   -9.39990e+05    5.22746e+03
      Potential    Kinetic En.   Total Energy  Conserved En.    Temperature
   -7.80301e+05    1.37040e+05   -6.43262e+05    2.19394e+05    2.98434e+02
 Pres. DC (bar) Pressure (bar)   Constr. rmsd
   -2.22283e+02    1.93857e+01    0.00000e+00

           Step           Time
      210445000   420890.00000

   Energies (kJ/mol)
        G96Bond       G96Angle    Proper Dih.  Improper Dih.          LJ-14
    2.25700e+03    3.62873e+03    2.69659e+03    1.04633e+03   -3.27719e+02
     Coulomb-14        LJ (SR)  Disper. corr.   Coulomb (SR)   Coul. recip.
    2.84251e+04    1.23984e+05   -7.47115e+03   -9.42027e+05    5.22426e+03
      Potential    Kinetic En.   Total Energy  Conserved En.    Temperature
   -7.82564e+05    1.37729e+05   -6.44835e+05    2.19415e+05    2.99935e+02
 Pres. DC (bar) Pressure (bar)   Constr. rmsd
   -2.21226e+02    5.59191e+00    0.00000e+00

           Step           Time
      210450000   420900.00000

   Energies (kJ/mol)
        G96Bond       G96Angle    Proper Dih.  Improper Dih.          LJ-14
    2.33565e+03    3.76956e+03    2.82092e+03    1.07532e+03   -3.65789e+02
     Coulomb-14        LJ (SR)  Disper. corr.   Coulomb (SR)   Coul. recip.
    2.83234e+04    1.25193e+05   -7.46985e+03   -9.42245e+05    5.21841e+03
      Potential    Kinetic En.   Total Energy  Conserved En.    Temperature
   -7.81344e+05    1.37584e+05   -6.43761e+05    2.19443e+05    2.99619e+02
 Pres. DC (bar) Pressure (bar)   Constr. rmsd
   -2.21149e+02    3.04352e+01    0.00000e+00

           Step           Time
      210455000   420910.00000

   Energies (kJ/mol)
        G96Bond       G96Angle    Proper Dih.  Improper Dih.          LJ-14
    2.30008e+03    3.70423e+03    2.61734e+03    1.09776e+03   -2.46783e+02
     Coulomb-14        LJ (SR)  Disper. corr.   Coulomb (SR)   Coul. recip.
    2.85564e+04    1.22316e+05   -7.44562e+03   -9.37824e+05    5.34961e+03
      Potential    Kinetic En.   Total Energy  Conserved En.    Temperature
   -7.79575e+05    1.37401e+05   -6.42174e+05    2.19465e+05    2.99220e+02
 Pres. DC (bar) Pressure (bar)   Constr. rmsd
   -2.19719e+02   -1.45952e+02    0.00000e+00

           Step           Time
      210460000   420920.00000

   Energies (kJ/mol)
        G96Bond       G96Angle    Proper Dih.  Improper Dih.          LJ-14
    2.34756e+03    3.84707e+03    2.82701e+03    1.14061e+03   -2.99416e+02
     Coulomb-14        LJ (SR)  Disper. corr.   Coulomb (SR)   Coul. recip.
    2.83267e+04    1.23175e+05   -7.45717e+03   -9.39650e+05    5.28476e+03
      Potential    Kinetic En.   Total Energy  Conserved En.    Temperature
   -7.80459e+05    1.37652e+05   -6.42807e+05    2.19460e+05    2.99767e+02
 Pres. DC (bar) Pressure (bar)   Constr. rmsd
   -2.20400e+02   -6.56372e+01    0.00000e+00

           Step           Time
      210465000   420930.00000

   Energies (kJ/mol)
        G96Bond       G96Angle    Proper Dih.  Improper Dih.          LJ-14
    2.37833e+03    3.65813e+03    2.80370e+03    1.10888e+03   -3.35278e+02
     Coulomb-14        LJ (SR)  Disper. corr.   Coulomb (SR)   Coul. recip.
    2.84393e+04    1.22955e+05   -7.46480e+03   -9.39097e+05    5.27854e+03
      Potential    Kinetic En.   Total Energy  Conserved En.    Temperature
   -7.80275e+05    1.38156e+05   -6.42119e+05    2.19486e+05    3.00866e+02
 Pres. DC (bar) Pressure (bar)   Constr. rmsd
   -2.20850e+02   -5.99874e+01    0.00000e+00

           Step           Time
      210470000   420940.00000

   Energies (kJ/mol)
        G96Bond       G96Angle    Proper Dih.  Improper Dih.          LJ-14
    2.30567e+03    3.82138e+03    2.74730e+03    1.02231e+03   -3.62621e+02
     Coulomb-14        LJ (SR)  Disper. corr.   Coulomb (SR)   Coul. recip.
    2.83889e+04    1.24122e+05   -7.44906e+03   -9.41826e+05    5.23462e+03
      Potential    Kinetic En.   Total Energy  Conserved En.    Temperature
   -7.81995e+05    1.38561e+05   -6.43434e+05    2.19495e+05    3.01747e+02
 Pres. DC (bar) Pressure (bar)   Constr. rmsd
   -2.19922e+02   -5.27250e+01    0.00000e+00

           Step           Time
      210475000   420950.00000

   Energies (kJ/mol)
        G96Bond       G96Angle    Proper Dih.  Improper Dih.          LJ-14
    2.33168e+03    3.70611e+03    2.81521e+03    1.13878e+03   -3.39119e+02
     Coulomb-14        LJ (SR)  Disper. corr.   Coulomb (SR)   Coul. recip.
    2.84862e+04    1.23570e+05   -7.42559e+03   -9.38574e+05    5.22604e+03
      Potential    Kinetic En.   Total Energy  Conserved En.    Temperature
   -7.79064e+05    1.38829e+05   -6.40236e+05    2.19504e+05    3.02331e+02
 Pres. DC (bar) Pressure (bar)   Constr. rmsd
   -2.18539e+02   -5.50301e+01    0.00000e+00

           Step           Time
      210480000   420960.00000

   Energies (kJ/mol)
        G96Bond       G96Angle    Proper Dih.  Improper Dih.          LJ-14
    2.38228e+03    3.66118e+03    2.73358e+03    1.14646e+03   -3.56149e+02
     Coulomb-14        LJ (SR)  Disper. corr.   Coulomb (SR)   Coul. recip.
    2.85874e+04    1.24333e+05   -7.44797e+03   -9.41228e+05    5.31906e+03
      Potential    Kinetic En.   Total Energy  Conserved En.    Temperature
   -7.80869e+05    1.38267e+05   -6.42602e+05    2.19539e+05    3.01107e+02
 Pres. DC (bar) Pressure (bar)   Constr. rmsd
   -2.19857e+02   -3.58390e+01    0.00000e+00

           Step           Time
      210485000   420970.00000

   Energies (kJ/mol)
        G96Bond       G96Angle    Proper Dih.  Improper Dih.          LJ-14
    2.27749e+03    3.65298e+03    2.66371e+03    1.15509e+03   -2.38740e+02
     Coulomb-14        LJ (SR)  Disper. corr.   Coulomb (SR)   Coul. recip.
    2.86005e+04    1.24698e+05   -7.47607e+03   -9.42472e+05    5.13975e+03
      Potential    Kinetic En.   Total Energy  Conserved En.    Temperature
   -7.81998e+05    1.37265e+05   -6.44734e+05    2.19562e+05    2.98925e+02
 Pres. DC (bar) Pressure (bar)   Constr. rmsd
   -2.21517e+02    4.86386e+01    0.00000e+00

           Step           Time
      210490000   420980.00000

   Energies (kJ/mol)
        G96Bond       G96Angle    Proper Dih.  Improper Dih.          LJ-14
    2.19790e+03    3.80500e+03    2.65979e+03    1.12002e+03   -2.84722e+02
     Coulomb-14        LJ (SR)  Disper. corr.   Coulomb (SR)   Coul. recip.
    2.84445e+04    1.23843e+05   -7.45855e+03   -9.40512e+05    5.19445e+03
      Potential    Kinetic En.   Total Energy  Conserved En.    Temperature
   -7.80991e+05    1.37121e+05   -6.43870e+05    2.19574e+05    2.98611e+02
 Pres. DC (bar) Pressure (bar)   Constr. rmsd
   -2.20481e+02    4.32793e-01    0.00000e+00

           Step           Time
      210495000   420990.00000

   Energies (kJ/mol)
        G96Bond       G96Angle    Proper Dih.  Improper Dih.          LJ-14
    2.31045e+03    3.79420e+03    2.58390e+03    1.10822e+03   -3.24742e+02
     Coulomb-14        LJ (SR)  Disper. corr.   Coulomb (SR)   Coul. recip.
    2.84264e+04    1.24619e+05   -7.47212e+03   -9.42137e+05    5.24522e+03
      Potential    Kinetic En.   Total Energy  Conserved En.    Temperature
   -7.81847e+05    1.36598e+05   -6.45249e+05    2.19608e+05    2.97471e+02
 Pres. DC (bar) Pressure (bar)   Constr. rmsd
   -2.21283e+02   -2.11849e+01    0.00000e+00

           Step           Time
      210500000   421000.00000

   Energies (kJ/mol)
        G96Bond       G96Angle    Proper Dih.  Improper Dih.          LJ-14
    2.44544e+03    3.74407e+03    2.72919e+03    1.08238e+03   -3.60220e+02
     Coulomb-14        LJ (SR)  Disper. corr.   Coulomb (SR)   Coul. recip.
    2.84488e+04    1.24006e+05   -7.45942e+03   -9.39582e+05    5.28386e+03
      Potential    Kinetic En.   Total Energy  Conserved En.    Temperature
   -7.79662e+05    1.38418e+05   -6.41245e+05    2.19604e+05    3.01435e+02
 Pres. DC (bar) Pressure (bar)   Constr. rmsd
   -2.20533e+02    3.30501e+01    0.00000e+00

           Step           Time
      210505000   421010.00000

   Energies (kJ/mol)
        G96Bond       G96Angle    Proper Dih.  Improper Dih.          LJ-14
    2.34987e+03    3.65447e+03    2.81091e+03    1.09873e+03   -3.21969e+02
     Coulomb-14        LJ (SR)  Disper. corr.   Coulomb (SR)   Coul. recip.
    2.82945e+04    1.25015e+05   -7.50254e+03   -9.42144e+05    5.26824e+03
      Potential    Kinetic En.   Total Energy  Conserved En.    Temperature
   -7.81476e+05    1.38436e+05   -6.43040e+05    2.19638e+05    3.01476e+02
 Pres. DC (bar) Pressure (bar)   Constr. rmsd
   -2.23087e+02    1.69078e+02    0.00000e+00

           Step           Time
      210510000   421020.00000

   Energies (kJ/mol)
        G96Bond       G96Angle    Proper Dih.  Improper Dih.          LJ-14
    2.39221e+03    3.76090e+03    2.67968e+03    1.15190e+03   -3.07183e+02
     Coulomb-14        LJ (SR)  Disper. corr.   Coulomb (SR)   Coul. recip.
    2.82978e+04    1.23336e+05   -7.44801e+03   -9.37669e+05    5.32765e+03
      Potential    Kinetic En.   Total Energy  Conserved En.    Temperature
   -7.78479e+05    1.37615e+05   -6.40863e+05    2.19675e+05    2.99688e+02
 Pres. DC (bar) Pressure (bar)   Constr. rmsd
   -2.19860e+02    3.50294e+01    0.00000e+00

           Step           Time
      210515000   421030.00000

   Energies (kJ/mol)
        G96Bond       G96Angle    Proper Dih.  Improper Dih.          LJ-14
    2.27861e+03    3.60110e+03    2.81203e+03    1.04762e+03   -3.71110e+02
     Coulomb-14        LJ (SR)  Disper. corr.   Coulomb (SR)   Coul. recip.
    2.85362e+04    1.23838e+05   -7.46001e+03   -9.39985e+05    5.24898e+03
      Potential    Kinetic En.   Total Energy  Conserved En.    Temperature
   -7.80454e+05    1.37343e+05   -6.43110e+05    2.19689e+05    2.99095e+02
 Pres. DC (bar) Pressure (bar)   Constr. rmsd
   -2.20567e+02   -4.66405e+01    0.00000e+00

           Step           Time
      210520000   421040.00000

   Energies (kJ/mol)
        G96Bond       G96Angle    Proper Dih.  Improper Dih.          LJ-14
    2.45367e+03    3.71686e+03    2.78498e+03    1.03135e+03   -2.89716e+02
     Coulomb-14        LJ (SR)  Disper. corr.   Coulomb (SR)   Coul. recip.
    2.84505e+04    1.23967e+05   -7.49016e+03   -9.41105e+05    5.23070e+03
      Potential    Kinetic En.   Total Energy  Conserved En.    Temperature
   -7.81250e+05    1.38545e+05   -6.42705e+05    2.19737e+05    3.01712e+02
 Pres. DC (bar) Pressure (bar)   Constr. rmsd
   -2.22352e+02    9.54099e+01    0.00000e+00

           Step           Time
      210525000   421050.00000

   Energies (kJ/mol)
        G96Bond       G96Angle    Proper Dih.  Improper Dih.          LJ-14
    2.46957e+03    3.66358e+03    2.77745e+03    1.13736e+03   -3.09881e+02
     Coulomb-14        LJ (SR)  Disper. corr.   Coulomb (SR)   Coul. recip.
    2.84426e+04    1.22493e+05   -7.44752e+03   -9.38344e+05    5.32286e+03
      Potential    Kinetic En.   Total Energy  Conserved En.    Temperature
   -7.79795e+05    1.38060e+05   -6.41735e+05    2.19756e+05    3.00657e+02
 Pres. DC (bar) Pressure (bar)   Constr. rmsd
   -2.19830e+02   -1.98392e+02    0.00000e+00

           Step           Time
      210530000   421060.00000

   Energies (kJ/mol)
        G96Bond       G96Angle    Proper Dih.  Improper Dih.          LJ-14
    2.34279e+03    3.57717e+03    2.76523e+03    1.07479e+03   -2.75095e+02
     Coulomb-14        LJ (SR)  Disper. corr.   Coulomb (SR)   Coul. recip.
    2.85518e+04    1.22100e+05   -7.45864e+03   -9.38415e+05    5.38075e+03
      Potential    Kinetic En.   Total Energy  Conserved En.    Temperature
   -7.80357e+05    1.37346e+05   -6.43011e+05    2.19767e+05    2.99101e+02
 Pres. DC (bar) Pressure (bar)   Constr. rmsd
   -2.20487e+02   -1.31064e+02    0.00000e+00

           Step           Time
      210535000   421070.00000

   Energies (kJ/mol)
        G96Bond       G96Angle    Proper Dih.  Improper Dih.          LJ-14
    2.31803e+03    3.87600e+03    2.71824e+03    9.81529e+02   -3.22040e+02
     Coulomb-14        LJ (SR)  Disper. corr.   Coulomb (SR)   Coul. recip.
    2.84283e+04    1.25106e+05   -7.46062e+03   -9.42068e+05    5.18988e+03
      Potential    Kinetic En.   Total Energy  Conserved En.    Temperature
   -7.81232e+05    1.37194e+05   -6.44038e+05    2.19784e+05    2.98772e+02
 Pres. DC (bar) Pressure (bar)   Constr. rmsd
   -2.20604e+02    1.05836e+02    0.00000e+00

           Step           Time
      210540000   421080.00000

   Energies (kJ/mol)
        G96Bond       G96Angle    Proper Dih.  Improper Dih.          LJ-14
    2.25732e+03    3.68423e+03    2.72997e+03    1.12884e+03   -3.06102e+02
     Coulomb-14        LJ (SR)  Disper. corr.   Coulomb (SR)   Coul. recip.
    2.84450e+04    1.23839e+05   -7.44936e+03   -9.39847e+05    5.39471e+03
      Potential    Kinetic En.   Total Energy  Conserved En.    Temperature
   -7.80123e+05    1.38485e+05   -6.41638e+05    2.19815e+05    3.01582e+02
 Pres. DC (bar) Pressure (bar)   Constr. rmsd
   -2.19939e+02    7.76378e+01    0.00000e+00

           Step           Time
      210545000   421090.00000

   Energies (kJ/mol)
        G96Bond       G96Angle    Proper Dih.  Improper Dih.          LJ-14
    2.46061e+03    3.73395e+03    2.86664e+03    1.09104e+03   -2.59575e+02
     Coulomb-14        LJ (SR)  Disper. corr.   Coulomb (SR)   Coul. recip.
    2.84194e+04    1.23227e+05   -7.46677e+03   -9.39988e+05    5.30265e+03
      Potential    Kinetic En.   Total Energy  Conserved En.    Temperature
   -7.80614e+05    1.37960e+05   -6.42654e+05    2.19839e+05    3.00438e+02
 Pres. DC (bar) Pressure (bar)   Constr. rmsd
   -2.20967e+02    3.43385e+01    0.00000e+00

           Step           Time
      210550000   421100.00000

   Energies (kJ/mol)
        G96Bond       G96Angle    Proper Dih.  Improper Dih.          LJ-14
    2.33939e+03    3.66831e+03    2.77561e+03    1.08034e+03   -2.52008e+02
     Coulomb-14        LJ (SR)  Disper. corr.   Coulomb (SR)   Coul. recip.
    2.85917e+04    1.24887e+05   -7.47469e+03   -9.43129e+05    5.25041e+03
      Potential    Kinetic En.   Total Energy  Conserved En.    Temperature
   -7.82262e+05    1.39131e+05   -6.43131e+05    2.19834e+05    3.02990e+02
 Pres. DC (bar) Pressure (bar)   Constr. rmsd
   -2.21436e+02    6.28220e+01    0.00000e+00

           Step           Time
      210555000   421110.00000

   Energies (kJ/mol)
        G96Bond       G96Angle    Proper Dih.  Improper Dih.          LJ-14
    2.34347e+03    3.61794e+03    2.67371e+03    1.01868e+03   -3.03436e+02
     Coulomb-14        LJ (SR)  Disper. corr.   Coulomb (SR)   Coul. recip.
    2.84506e+04    1.23563e+05   -7.44151e+03   -9.40989e+05    5.29669e+03
      Potential    Kinetic En.   Total Energy  Conserved En.    Temperature
   -7.81771e+05    1.37316e+05   -6.44455e+05    2.19860e+05    2.99035e+02
 Pres. DC (bar) Pressure (bar)   Constr. rmsd
   -2.19477e+02   -1.34382e+02    0.00000e+00

           Step           Time
      210560000   421120.00000

   Energies (kJ/mol)
        G96Bond       G96Angle    Proper Dih.  Improper Dih.          LJ-14
    2.40603e+03    3.70722e+03    2.78996e+03    1.05143e+03   -2.60251e+02
     Coulomb-14        LJ (SR)  Disper. corr.   Coulomb (SR)   Coul. recip.
    2.83606e+04    1.23313e+05   -7.46979e+03   -9.39953e+05    5.15907e+03
      Potential    Kinetic En.   Total Energy  Conserved En.    Temperature
   -7.80896e+05    1.37734e+05   -6.43162e+05    2.19901e+05    2.99947e+02
 Pres. DC (bar) Pressure (bar)   Constr. rmsd
   -2.21145e+02    1.03482e+02    0.00000e+00

           Step           Time
      210565000   421130.00000

   Energies (kJ/mol)
        G96Bond       G96Angle    Proper Dih.  Improper Dih.          LJ-14
    2.32774e+03    3.81015e+03    2.70504e+03    1.10537e+03   -3.16114e+02
     Coulomb-14        LJ (SR)  Disper. corr.   Coulomb (SR)   Coul. recip.
    2.83786e+04    1.24303e+05   -7.45902e+03   -9.39752e+05    5.37924e+03
      Potential    Kinetic En.   Total Energy  Conserved En.    Temperature
   -7.79518e+05    1.36695e+05   -6.42824e+05    2.19916e+05    2.97683e+02
 Pres. DC (bar) Pressure (bar)   Constr. rmsd
   -2.20509e+02    1.01041e+02    0.00000e+00

           Step           Time
      210570000   421140.00000

   Energies (kJ/mol)
        G96Bond       G96Angle    Proper Dih.  Improper Dih.          LJ-14
    2.37039e+03    3.53974e+03    2.63868e+03    1.10199e+03   -3.23965e+02
     Coulomb-14        LJ (SR)  Disper. corr.   Coulomb (SR)   Coul. recip.
    2.84348e+04    1.24985e+05   -7.45883e+03   -9.43453e+05    5.23023e+03
      Potential    Kinetic En.   Total Energy  Conserved En.    Temperature
   -7.82935e+05    1.37932e+05   -6.45003e+05    2.19898e+05    3.00379e+02
 Pres. DC (bar) Pressure (bar)   Constr. rmsd
   -2.20498e+02   -1.17542e+02    0.00000e+00

           Step           Time
      210575000   421150.00000

   Energies (kJ/mol)
        G96Bond       G96Angle    Proper Dih.  Improper Dih.          LJ-14
    2.37267e+03    3.53614e+03    2.71779e+03    1.04868e+03   -3.37054e+02
     Coulomb-14        LJ (SR)  Disper. corr.   Coulomb (SR)   Coul. recip.
    2.84057e+04    1.21272e+05   -7.46229e+03   -9.37830e+05    5.25396e+03
      Potential    Kinetic En.   Total Energy  Conserved En.    Temperature
   -7.81023e+05    1.37251e+05   -6.43772e+05    2.19914e+05    2.98894e+02
 Pres. DC (bar) Pressure (bar)   Constr. rmsd
   -2.20703e+02   -2.36681e+02    0.00000e+00

           Step           Time
      210580000   421160.00000

   Energies (kJ/mol)
        G96Bond       G96Angle    Proper Dih.  Improper Dih.          LJ-14
    2.19547e+03    3.70667e+03    2.74182e+03    1.10801e+03   -3.05009e+02
     Coulomb-14        LJ (SR)  Disper. corr.   Coulomb (SR)   Coul. recip.
    2.84398e+04    1.24726e+05   -7.44745e+03   -9.41747e+05    5.27043e+03
      Potential    Kinetic En.   Total Energy  Conserved En.    Temperature
   -7.81312e+05    1.37292e+05   -6.44019e+05    2.19921e+05    2.98984e+02
 Pres. DC (bar) Pressure (bar)   Constr. rmsd
   -2.19826e+02    9.58081e+01    0.00000e+00

           Step           Time
      210585000   421170.00000

   Energies (kJ/mol)
        G96Bond       G96Angle    Proper Dih.  Improper Dih.          LJ-14
    2.36356e+03    3.63986e+03    2.69945e+03    1.06744e+03   -2.58253e+02
     Coulomb-14        LJ (SR)  Disper. corr.   Coulomb (SR)   Coul. recip.
    2.85390e+04    1.23776e+05   -7.45062e+03   -9.41221e+05    5.25215e+03
      Potential    Kinetic En.   Total Energy  Conserved En.    Temperature
   -7.81593e+05    1.37265e+05   -6.44328e+05    2.19958e+05    2.98925e+02
 Pres. DC (bar) Pressure (bar)   Constr. rmsd
   -2.20014e+02   -5.89591e+01    0.00000e+00

           Step           Time
      210590000   421180.00000

   Energies (kJ/mol)
        G96Bond       G96Angle    Proper Dih.  Improper Dih.          LJ-14
    2.26323e+03    3.70699e+03    2.68454e+03    1.03923e+03   -3.54792e+02
     Coulomb-14        LJ (SR)  Disper. corr.   Coulomb (SR)   Coul. recip.
    2.84559e+04    1.26352e+05   -7.49072e+03   -9.43985e+05    5.30562e+03
      Potential    Kinetic En.   Total Energy  Conserved En.    Temperature
   -7.82023e+05    1.37638e+05   -6.44385e+05    2.19941e+05    2.99738e+02
 Pres. DC (bar) Pressure (bar)   Constr. rmsd
   -2.22385e+02    3.80627e+02    0.00000e+00

           Step           Time
      210595000   421190.00000

   Energies (kJ/mol)
        G96Bond       G96Angle    Proper Dih.  Improper Dih.          LJ-14
    2.32259e+03    3.66038e+03    2.71762e+03    1.08175e+03   -3.45369e+02
     Coulomb-14        LJ (SR)  Disper. corr.   Coulomb (SR)   Coul. recip.
    2.85571e+04    1.24517e+05   -7.48721e+03   -9.42578e+05    5.22042e+03
      Potential    Kinetic En.   Total Energy  Conserved En.    Temperature
   -7.82334e+05    1.36902e+05   -6.45432e+05    2.19973e+05    2.98136e+02
 Pres. DC (bar) Pressure (bar)   Constr. rmsd
   -2.22177e+02    7.26134e+01    0.00000e+00

           Step           Time
      210600000   421200.00000

   Energies (kJ/mol)
        G96Bond       G96Angle    Proper Dih.  Improper Dih.          LJ-14
    2.34871e+03    3.61484e+03    2.65801e+03    1.09145e+03   -3.41381e+02
     Coulomb-14        LJ (SR)  Disper. corr.   Coulomb (SR)   Coul. recip.
    2.86043e+04    1.22242e+05   -7.49225e+03   -9.40724e+05    5.20537e+03
      Potential    Kinetic En.   Total Energy  Conserved En.    Temperature
   -7.82793e+05    1.37547e+05   -6.45246e+05    2.20003e+05    2.99539e+02
 Pres. DC (bar) Pressure (bar)   Constr. rmsd
   -2.22476e+02   -1.87221e+02    0.00000e+00

           Step           Time
      210605000   421210.00000

   Energies (kJ/mol)
        G96Bond       G96Angle    Proper Dih.  Improper Dih.          LJ-14
    2.28503e+03    3.79255e+03    2.71670e+03    1.09781e+03   -2.83670e+02
     Coulomb-14        LJ (SR)  Disper. corr.   Coulomb (SR)   Coul. recip.
    2.85568e+04    1.24334e+05   -7.44150e+03   -9.39627e+05    5.38864e+03
      Potential    Kinetic En.   Total Energy  Conserved En.    Temperature
   -7.79180e+05    1.37811e+05   -6.41369e+05    2.20051e+05    3.00114e+02
 Pres. DC (bar) Pressure (bar)   Constr. rmsd
   -2.19476e+02    1.26675e+02    0.00000e+00

           Step           Time
      210610000   421220.00000

   Energies (kJ/mol)
        G96Bond       G96Angle    Proper Dih.  Improper Dih.          LJ-14
    2.40707e+03    3.64553e+03    2.72384e+03    1.06957e+03   -2.61068e+02
     Coulomb-14        LJ (SR)  Disper. corr.   Coulomb (SR)   Coul. recip.
    2.83923e+04    1.23515e+05   -7.45884e+03   -9.39559e+05    5.28796e+03
      Potential    Kinetic En.   Total Energy  Conserved En.    Temperature
   -7.80237e+05    1.38454e+05   -6.41783e+05    2.20020e+05    3.01514e+02
 Pres. DC (bar) Pressure (bar)   Constr. rmsd
   -2.20499e+02   -1.83680e+01    0.00000e+00

           Step           Time
      210615000   421230.00000

   Energies (kJ/mol)
        G96Bond       G96Angle    Proper Dih.  Improper Dih.          LJ-14
    2.28623e+03    3.57552e+03    2.77269e+03    1.04219e+03   -2.83484e+02
     Coulomb-14        LJ (SR)  Disper. corr.   Coulomb (SR)   Coul. recip.
    2.86329e+04    1.23826e+05   -7.46831e+03   -9.42037e+05    5.26104e+03
      Potential    Kinetic En.   Total Energy  Conserved En.    Temperature
   -7.82392e+05    1.37184e+05   -6.45208e+05    2.20056e+05    2.98750e+02
 Pres. DC (bar) Pressure (bar)   Constr. rmsd
   -2.21058e+02   -2.17890e+01    0.00000e+00

           Step           Time
      210620000   421240.00000

   Energies (kJ/mol)
        G96Bond       G96Angle    Proper Dih.  Improper Dih.          LJ-14
    2.48983e+03    3.57877e+03    2.81304e+03    1.12311e+03   -3.42884e+02
     Coulomb-14        LJ (SR)  Disper. corr.   Coulomb (SR)   Coul. recip.
    2.86876e+04    1.24111e+05   -7.46415e+03   -9.40315e+05    5.16424e+03
      Potential    Kinetic En.   Total Energy  Conserved En.    Temperature
   -7.80155e+05    1.37556e+05   -6.42599e+05    2.20106e+05    2.99558e+02
 Pres. DC (bar) Pressure (bar)   Constr. rmsd
   -2.20812e+02    6.88571e-01    0.00000e+00

           Step           Time
      210625000   421250.00000

   Energies (kJ/mol)
        G96Bond       G96Angle    Proper Dih.  Improper Dih.          LJ-14
    2.44669e+03    3.80921e+03    2.70103e+03    1.15039e+03   -3.10233e+02
     Coulomb-14        LJ (SR)  Disper. corr.   Coulomb (SR)   Coul. recip.
    2.86257e+04    1.25236e+05   -7.46156e+03   -9.40897e+05    5.32470e+03
      Potential    Kinetic En.   Total Energy  Conserved En.    Temperature
   -7.79376e+05    1.37915e+05   -6.41461e+05    2.20138e+05    3.00340e+02
 Pres. DC (bar) Pressure (bar)   Constr. rmsd
   -2.20659e+02    6.12252e+01    0.00000e+00

           Step           Time
      210630000   421260.00000

   Energies (kJ/mol)
        G96Bond       G96Angle    Proper Dih.  Improper Dih.          LJ-14
    2.41071e+03    3.64051e+03    2.80627e+03    1.11462e+03   -3.12774e+02
     Coulomb-14        LJ (SR)  Disper. corr.   Coulomb (SR)   Coul. recip.
    2.85676e+04    1.23011e+05   -7.48399e+03   -9.39516e+05    5.32283e+03
      Potential    Kinetic En.   Total Energy  Conserved En.    Temperature
   -7.80439e+05    1.37766e+05   -6.42673e+05    2.20146e+05    3.00017e+02
 Pres. DC (bar) Pressure (bar)   Constr. rmsd
   -2.21986e+02   -1.31861e+02    0.00000e+00

           Step           Time
      210635000   421270.00000

   Energies (kJ/mol)
        G96Bond       G96Angle    Proper Dih.  Improper Dih.          LJ-14
    2.27952e+03    3.74467e+03    2.79738e+03    1.06208e+03   -3.14022e+02
     Coulomb-14        LJ (SR)  Disper. corr.   Coulomb (SR)   Coul. recip.
    2.86837e+04    1.25364e+05   -7.44566e+03   -9.44383e+05    5.26323e+03
      Potential    Kinetic En.   Total Energy  Conserved En.    Temperature
   -7.82948e+05    1.38583e+05   -6.44365e+05    2.20142e+05    3.01796e+02
 Pres. DC (bar) Pressure (bar)   Constr. rmsd
   -2.19721e+02    3.57498e+01    0.00000e+00

           Step           Time
      210640000   421280.00000

   Energies (kJ/mol)
        G96Bond       G96Angle    Proper Dih.  Improper Dih.          LJ-14
    2.39818e+03    3.71576e+03    2.74358e+03    1.12472e+03   -3.00635e+02
     Coulomb-14        LJ (SR)  Disper. corr.   Coulomb (SR)   Coul. recip.
    2.85689e+04    1.23891e+05   -7.45511e+03   -9.40669e+05    5.24204e+03
      Potential    Kinetic En.   Total Energy  Conserved En.    Temperature
   -7.80740e+05    1.37762e+05   -6.42978e+05    2.20168e+05    3.00008e+02
 Pres. DC (bar) Pressure (bar)   Constr. rmsd
   -2.20279e+02    3.87345e+01    0.00000e+00

           Step           Time
      210645000   421290.00000

   Energies (kJ/mol)
        G96Bond       G96Angle    Proper Dih.  Improper Dih.          LJ-14
    2.35880e+03    3.78000e+03    2.75270e+03    1.04661e+03   -3.51142e+02
     Coulomb-14        LJ (SR)  Disper. corr.   Coulomb (SR)   Coul. recip.
    2.85930e+04    1.22902e+05   -7.46063e+03   -9.39396e+05    5.18303e+03
      Potential    Kinetic En.   Total Energy  Conserved En.    Temperature
   -7.80592e+05    1.36621e+05   -6.43972e+05    2.20177e+05    2.97522e+02
 Pres. DC (bar) Pressure (bar)   Constr. rmsd
   -2.20604e+02   -9.54612e+01    0.00000e+00

           Step           Time
      210650000   421300.00000

   Energies (kJ/mol)
        G96Bond       G96Angle    Proper Dih.  Improper Dih.          LJ-14
    2.39490e+03    3.62608e+03    2.70253e+03    1.11986e+03   -3.47072e+02
     Coulomb-14        LJ (SR)  Disper. corr.   Coulomb (SR)   Coul. recip.
    2.85869e+04    1.22911e+05   -7.44934e+03   -9.38280e+05    5.26184e+03
      Potential    Kinetic En.   Total Energy  Conserved En.    Temperature
   -7.79473e+05    1.38076e+05   -6.41396e+05    2.20186e+05    3.00692e+02
 Pres. DC (bar) Pressure (bar)   Constr. rmsd
   -2.19938e+02   -1.57128e+02    0.00000e+00

           Step           Time
      210655000   421310.00000

   Energies (kJ/mol)
        G96Bond       G96Angle    Proper Dih.  Improper Dih.          LJ-14
    2.34922e+03    3.79727e+03    2.80070e+03    1.02112e+03   -3.45482e+02
     Coulomb-14        LJ (SR)  Disper. corr.   Coulomb (SR)   Coul. recip.
    2.85739e+04    1.23551e+05   -7.46430e+03   -9.39468e+05    5.24703e+03
      Potential    Kinetic En.   Total Energy  Conserved En.    Temperature
   -7.79938e+05    1.37865e+05   -6.42072e+05    2.20242e+05    3.00233e+02
 Pres. DC (bar) Pressure (bar)   Constr. rmsd
   -2.20821e+02    2.46064e+01    0.00000e+00

           Step           Time
      210660000   421320.00000

   Energies (kJ/mol)
        G96Bond       G96Angle    Proper Dih.  Improper Dih.          LJ-14
    2.39199e+03    3.75511e+03    2.77429e+03    1.07677e+03   -2.59955e+02
     Coulomb-14        LJ (SR)  Disper. corr.   Coulomb (SR)   Coul. recip.
    2.85083e+04    1.22721e+05   -7.47869e+03   -9.39531e+05    5.30248e+03
      Potential    Kinetic En.   Total Energy  Conserved En.    Temperature
   -7.80740e+05    1.37476e+05   -6.43264e+05    2.20242e+05    2.99385e+02
 Pres. DC (bar) Pressure (bar)   Constr. rmsd
   -2.21672e+02    5.59113e+01    0.00000e+00

           Step           Time
      210665000   421330.00000

   Energies (kJ/mol)
        G96Bond       G96Angle    Proper Dih.  Improper Dih.          LJ-14
    2.38281e+03    3.65544e+03    2.85712e+03    1.14047e+03   -2.73163e+02
     Coulomb-14        LJ (SR)  Disper. corr.   Coulomb (SR)   Coul. recip.
    2.86969e+04    1.22368e+05   -7.47152e+03   -9.38487e+05    5.28897e+03
      Potential    Kinetic En.   Total Energy  Conserved En.    Temperature
   -7.79842e+05    1.38521e+05   -6.41320e+05    2.20264e+05    3.01661e+02
 Pres. DC (bar) Pressure (bar)   Constr. rmsd
   -2.21248e+02   -7.11749e+01    0.00000e+00

           Step           Time
      210670000   421340.00000

   Energies (kJ/mol)
        G96Bond       G96Angle    Proper Dih.  Improper Dih.          LJ-14
    2.27831e+03    3.65975e+03    2.87081e+03    1.06904e+03   -3.24281e+02
     Coulomb-14        LJ (SR)  Disper. corr.   Coulomb (SR)   Coul. recip.
    2.85440e+04    1.24533e+05   -7.48337e+03   -9.41596e+05    5.16731e+03
      Potential    Kinetic En.   Total Energy  Conserved En.    Temperature
   -7.81281e+05    1.37881e+05   -6.43401e+05    2.20280e+05    3.00266e+02
 Pres. DC (bar) Pressure (bar)   Constr. rmsd
   -2.21949e+02    1.77447e+02    0.00000e+00

           Step           Time
      210675000   421350.00000

   Energies (kJ/mol)
        G96Bond       G96Angle    Proper Dih.  Improper Dih.          LJ-14
    2.25783e+03    3.79712e+03    2.84045e+03    1.07248e+03   -3.32776e+02
     Coulomb-14        LJ (SR)  Disper. corr.   Coulomb (SR)   Coul. recip.
    2.85768e+04    1.24204e+05   -7.46569e+03   -9.42169e+05    5.25137e+03
      Potential    Kinetic En.   Total Energy  Conserved En.    Temperature
   -7.81967e+05    1.38432e+05   -6.43535e+05    2.20305e+05    3.01466e+02
 Pres. DC (bar) Pressure (bar)   Constr. rmsd
   -2.20903e+02   -5.05688e+00    0.00000e+00

           Step           Time
      210680000   421360.00000

   Energies (kJ/mol)
        G96Bond       G96Angle    Proper Dih.  Improper Dih.          LJ-14
    2.24193e+03    3.64615e+03    2.76519e+03    1.06883e+03   -2.64232e+02
     Coulomb-14        LJ (SR)  Disper. corr.   Coulomb (SR)   Coul. recip.
    2.85256e+04    1.24376e+05   -7.47924e+03   -9.41318e+05    5.20775e+03
      Potential    Kinetic En.   Total Energy  Conserved En.    Temperature
   -7.81230e+05    1.38422e+05   -6.42808e+05    2.20349e+05    3.01445e+02
 Pres. DC (bar) Pressure (bar)   Constr. rmsd
   -2.21705e+02   -2.14362e+01    0.00000e+00

           Step           Time
      210685000   421370.00000

   Energies (kJ/mol)
        G96Bond       G96Angle    Proper Dih.  Improper Dih.          LJ-14
    2.26345e+03    3.81865e+03    2.72705e+03    1.20046e+03   -3.42144e+02
     Coulomb-14        LJ (SR)  Disper. corr.   Coulomb (SR)   Coul. recip.
    2.82990e+04    1.23063e+05   -7.45589e+03   -9.39757e+05    5.25916e+03
      Potential    Kinetic En.   Total Energy  Conserved En.    Temperature
   -7.80924e+05    1.37513e+05   -6.43411e+05    2.20352e+05    2.99465e+02
 Pres. DC (bar) Pressure (bar)   Constr. rmsd
   -2.20324e+02   -6.22864e+01    0.00000e+00

           Step           Time
      210690000   421380.00000

   Energies (kJ/mol)
        G96Bond       G96Angle    Proper Dih.  Improper Dih.          LJ-14
    2.38789e+03    3.56043e+03    2.81203e+03    1.06599e+03   -2.65432e+02
     Coulomb-14        LJ (SR)  Disper. corr.   Coulomb (SR)   Coul. recip.
    2.85207e+04    1.22666e+05   -7.44766e+03   -9.39143e+05    5.11652e+03
      Potential    Kinetic En.   Total Energy  Conserved En.    Temperature
   -7.80727e+05    1.38047e+05   -6.42680e+05    2.20384e+05    3.00628e+02
 Pres. DC (bar) Pressure (bar)   Constr. rmsd
   -2.19839e+02   -1.16149e+02    0.00000e+00

           Step           Time
      210695000   421390.00000

   Energies (kJ/mol)
        G96Bond       G96Angle    Proper Dih.  Improper Dih.          LJ-14
    2.30042e+03    3.73330e+03    2.67258e+03    1.04579e+03   -2.41711e+02
     Coulomb-14        LJ (SR)  Disper. corr.   Coulomb (SR)   Coul. recip.
    2.85189e+04    1.22264e+05   -7.45069e+03   -9.38760e+05    5.34185e+03
      Potential    Kinetic En.   Total Energy  Conserved En.    Temperature
   -7.80576e+05    1.37378e+05   -6.43198e+05    2.20388e+05    2.99171e+02
 Pres. DC (bar) Pressure (bar)   Constr. rmsd
   -2.20017e+02   -7.62847e+01    0.00000e+00

           Step           Time
      210700000   421400.00000

   Energies (kJ/mol)
        G96Bond       G96Angle    Proper Dih.  Improper Dih.          LJ-14
    2.50320e+03    3.67875e+03    2.69533e+03    1.11052e+03   -3.25623e+02
     Coulomb-14        LJ (SR)  Disper. corr.   Coulomb (SR)   Coul. recip.
    2.84964e+04    1.26320e+05   -7.48243e+03   -9.43724e+05    5.26858e+03
      Potential    Kinetic En.   Total Energy  Conserved En.    Temperature
   -7.81459e+05    1.36978e+05   -6.44481e+05    2.20429e+05    2.98300e+02
 Pres. DC (bar) Pressure (bar)   Constr. rmsd
   -2.21893e+02    1.57666e+02    0.00000e+00

           Step           Time
      210705000   421410.00000

   Energies (kJ/mol)
        G96Bond       G96Angle    Proper Dih.  Improper Dih.          LJ-14
    2.36716e+03    3.65506e+03    2.78705e+03    1.03662e+03   -3.21156e+02
     Coulomb-14        LJ (SR)  Disper. corr.   Coulomb (SR)   Coul. recip.
    2.84944e+04    1.24558e+05   -7.48651e+03   -9.41470e+05    5.31309e+03
      Potential    Kinetic En.   Total Energy  Conserved En.    Temperature
   -7.81066e+05    1.37032e+05   -6.44034e+05    2.20450e+05    2.98417e+02
 Pres. DC (bar) Pressure (bar)   Constr. rmsd
   -2.22136e+02    9.39535e+01    0.00000e+00

           Step           Time
      210710000   421420.00000

   Energies (kJ/mol)
        G96Bond       G96Angle    Proper Dih.  Improper Dih.          LJ-14
    2.38807e+03    3.69938e+03    2.78055e+03    1.11064e+03   -3.05258e+02
     Coulomb-14        LJ (SR)  Disper. corr.   Coulomb (SR)   Coul. recip.
    2.85554e+04    1.23872e+05   -7.46329e+03   -9.40213e+05    5.32019e+03
      Potential    Kinetic En.   Total Energy  Conserved En.    Temperature
   -7.80256e+05    1.38735e+05   -6.41520e+05    2.20463e+05    3.02127e+02
 Pres. DC (bar) Pressure (bar)   Constr. rmsd
   -2.20761e+02   -1.18127e+01    0.00000e+00

           Step           Time
      210715000   421430.00000

   Energies (kJ/mol)
        G96Bond       G96Angle    Proper Dih.  Improper Dih.          LJ-14
    2.30109e+03    3.74538e+03    2.68319e+03    1.08714e+03   -2.97102e+02
     Coulomb-14        LJ (SR)  Disper. corr.   Coulomb (SR)   Coul. recip.
    2.84759e+04    1.23162e+05   -7.45245e+03   -9.39408e+05    5.15675e+03
      Potential    Kinetic En.   Total Energy  Conserved En.    Temperature
   -7.80546e+05    1.37970e+05   -6.42576e+05    2.20486e+05    3.00461e+02
 Pres. DC (bar) Pressure (bar)   Constr. rmsd
   -2.20121e+02   -1.36687e+02    0.00000e+00

           Step           Time
      210720000   421440.00000

   Energies (kJ/mol)
        G96Bond       G96Angle    Proper Dih.  Improper Dih.          LJ-14
    2.46579e+03    3.79669e+03    2.65599e+03    1.07281e+03   -3.39569e+02
     Coulomb-14        LJ (SR)  Disper. corr.   Coulomb (SR)   Coul. recip.
    2.83951e+04    1.24671e+05   -7.46158e+03   -9.41358e+05    5.14822e+03
      Potential    Kinetic En.   Total Energy  Conserved En.    Temperature
   -7.80953e+05    1.38039e+05   -6.42914e+05    2.20496e+05    3.00611e+02
 Pres. DC (bar) Pressure (bar)   Constr. rmsd
   -2.20661e+02    7.23761e+01    0.00000e+00

           Step           Time
      210725000   421450.00000

   Energies (kJ/mol)
        G96Bond       G96Angle    Proper Dih.  Improper Dih.          LJ-14
    2.33321e+03    3.75635e+03    2.80856e+03    1.17226e+03   -2.93155e+02
     Coulomb-14        LJ (SR)  Disper. corr.   Coulomb (SR)   Coul. recip.
    2.81972e+04    1.22809e+05   -7.44442e+03   -9.39358e+05    5.29545e+03
      Potential    Kinetic En.   Total Energy  Conserved En.    Temperature
   -7.80724e+05    1.37833e+05   -6.42891e+05    2.20487e+05    3.00161e+02
 Pres. DC (bar) Pressure (bar)   Constr. rmsd
   -2.19648e+02   -1.66904e+02    0.00000e+00

           Step           Time
      210730000   421460.00000

   Energies (kJ/mol)
        G96Bond       G96Angle    Proper Dih.  Improper Dih.          LJ-14
    2.43583e+03    3.75765e+03    2.70053e+03    1.12635e+03   -3.21326e+02
     Coulomb-14        LJ (SR)  Disper. corr.   Coulomb (SR)   Coul. recip.
    2.84271e+04    1.24123e+05   -7.45146e+03   -9.40279e+05    5.32822e+03
      Potential    Kinetic En.   Total Energy  Conserved En.    Temperature
   -7.80153e+05    1.38446e+05   -6.41707e+05    2.20528e+05    3.01497e+02
 Pres. DC (bar) Pressure (bar)   Constr. rmsd
   -2.20063e+02   -2.78113e+01    0.00000e+00

           Step           Time
      210735000   421470.00000

   Energies (kJ/mol)
        G96Bond       G96Angle    Proper Dih.  Improper Dih.          LJ-14
    2.28208e+03    3.51919e+03    2.79447e+03    1.11593e+03   -3.13684e+02
     Coulomb-14        LJ (SR)  Disper. corr.   Coulomb (SR)   Coul. recip.
    2.85926e+04    1.23518e+05   -7.45220e+03   -9.39942e+05    5.21378e+03
      Potential    Kinetic En.   Total Energy  Conserved En.    Temperature
   -7.80672e+05    1.38524e+05   -6.42148e+05    2.20522e+05    3.01667e+02
 Pres. DC (bar) Pressure (bar)   Constr. rmsd
   -2.20107e+02   -9.24862e+01    0.00000e+00

           Step           Time
      210740000   421480.00000

   Energies (kJ/mol)
        G96Bond       G96Angle    Proper Dih.  Improper Dih.          LJ-14
    2.32304e+03    3.68614e+03    2.82347e+03    1.08108e+03   -3.17634e+02
     Coulomb-14        LJ (SR)  Disper. corr.   Coulomb (SR)   Coul. recip.
    2.85024e+04    1.25539e+05   -7.45436e+03   -9.43818e+05    5.30016e+03
      Potential    Kinetic En.   Total Energy  Conserved En.    Temperature
   -7.82335e+05    1.37464e+05   -6.44871e+05    2.20575e+05    2.99359e+02
 Pres. DC (bar) Pressure (bar)   Constr. rmsd
   -2.20234e+02    5.94859e+00    0.00000e+00

           Step           Time
      210745000   421490.00000

   Energies (kJ/mol)
        G96Bond       G96Angle    Proper Dih.  Improper Dih.          LJ-14
    2.51229e+03    3.71542e+03    2.77768e+03    1.12875e+03   -2.80084e+02
     Coulomb-14        LJ (SR)  Disper. corr.   Coulomb (SR)   Coul. recip.
    2.84718e+04    1.23667e+05   -7.43581e+03   -9.38944e+05    5.36264e+03
      Potential    Kinetic En.   Total Energy  Conserved En.    Temperature
   -7.79024e+05    1.37440e+05   -6.41584e+05    2.20605e+05    2.99306e+02
 Pres. DC (bar) Pressure (bar)   Constr. rmsd
   -2.19140e+02   -1.11013e+02    0.00000e+00

           Step           Time
      210750000   421500.00000

   Energies (kJ/mol)
        G96Bond       G96Angle    Proper Dih.  Improper Dih.          LJ-14
    2.28887e+03    3.72631e+03    2.74360e+03    1.08562e+03   -2.58505e+02
     Coulomb-14        LJ (SR)  Disper. corr.   Coulomb (SR)   Coul. recip.
    2.84506e+04    1.24878e+05   -7.47440e+03   -9.41800e+05    5.14857e+03
      Potential    Kinetic En.   Total Energy  Conserved En.    Temperature
   -7.81212e+05    1.37477e+05   -6.43735e+05    2.20600e+05    2.99387e+02
 Pres. DC (bar) Pressure (bar)   Constr. rmsd
   -2.21418e+02    1.86728e+02    0.00000e+00

           Step           Time
      210755000   421510.00000

   Energies (kJ/mol)
        G96Bond       G96Angle    Proper Dih.  Improper Dih.          LJ-14
    2.43141e+03    3.59224e+03    2.69637e+03    1.10335e+03   -2.27093e+02
     Coulomb-14        LJ (SR)  Disper. corr.   Coulomb (SR)   Coul. recip.
    2.88307e+04    1.22265e+05   -7.46797e+03   -9.38725e+05    5.23295e+03
      Potential    Kinetic En.   Total Energy  Conserved En.    Temperature
   -7.80268e+05    1.37701e+05   -6.42568e+05    2.20619e+05    2.99874e+02
 Pres. DC (bar) Pressure (bar)   Constr. rmsd
   -2.21038e+02   -7.75873e+01    0.00000e+00

           Step           Time
      210760000   421520.00000

   Energies (kJ/mol)
        G96Bond       G96Angle    Proper Dih.  Improper Dih.          LJ-14
    2.39651e+03    3.81876e+03    2.75490e+03    1.17416e+03   -2.94773e+02
     Coulomb-14        LJ (SR)  Disper. corr.   Coulomb (SR)   Coul. recip.
    2.85165e+04    1.23768e+05   -7.47915e+03   -9.38814e+05    5.25136e+03
      Potential    Kinetic En.   Total Energy  Conserved En.    Temperature
   -7.78907e+05    1.37949e+05   -6.40959e+05    2.20672e+05    3.00414e+02
 Pres. DC (bar) Pressure (bar)   Constr. rmsd
   -2.21699e+02    2.46091e+01    0.00000e+00

           Step           Time
      210765000   421530.00000

   Energies (kJ/mol)
        G96Bond       G96Angle    Proper Dih.  Improper Dih.          LJ-14
    2.30149e+03    3.77350e+03    2.63923e+03    1.08532e+03   -2.05736e+02
     Coulomb-14        LJ (SR)  Disper. corr.   Coulomb (SR)   Coul. recip.
    2.87892e+04    1.24054e+05   -7.45703e+03   -9.41814e+05    5.35312e+03
      Potential    Kinetic En.   Total Energy  Conserved En.    Temperature
   -7.81481e+05    1.38381e+05   -6.43100e+05    2.20689e+05    3.01356e+02
 Pres. DC (bar) Pressure (bar)   Constr. rmsd
   -2.20391e+02   -9.50882e+00    0.00000e+00

           Step           Time
      210770000   421540.00000

   Energies (kJ/mol)
        G96Bond       G96Angle    Proper Dih.  Improper Dih.          LJ-14
    2.27225e+03    3.73769e+03    2.72647e+03    1.05904e+03   -3.43867e+02
     Coulomb-14        LJ (SR)  Disper. corr.   Coulomb (SR)   Coul. recip.
    2.84688e+04    1.23159e+05   -7.43862e+03   -9.39129e+05    5.17334e+03
      Potential    Kinetic En.   Total Energy  Conserved En.    Temperature
   -7.80315e+05    1.37167e+05   -6.43148e+05    2.20682e+05    2.98712e+02
 Pres. DC (bar) Pressure (bar)   Constr. rmsd
   -2.19306e+02   -1.50076e+02    0.00000e+00

           Step           Time
      210775000   421550.00000

   Energies (kJ/mol)
        G96Bond       G96Angle    Proper Dih.  Improper Dih.          LJ-14
    2.30784e+03    3.67234e+03    2.72460e+03    1.10146e+03   -3.06086e+02
     Coulomb-14        LJ (SR)  Disper. corr.   Coulomb (SR)   Coul. recip.
    2.84961e+04    1.23489e+05   -7.45290e+03   -9.39550e+05    5.36712e+03
      Potential    Kinetic En.   Total Energy  Conserved En.    Temperature
   -7.80150e+05    1.38152e+05   -6.41998e+05    2.20698e+05    3.00857e+02
 Pres. DC (bar) Pressure (bar)   Constr. rmsd
   -2.20148e+02    4.45569e+01    0.00000e+00

           Step           Time
      210780000   421560.00000

   Energies (kJ/mol)
        G96Bond       G96Angle    Proper Dih.  Improper Dih.          LJ-14
    2.30745e+03    3.66856e+03    2.64115e+03    1.06461e+03   -3.10913e+02
     Coulomb-14        LJ (SR)  Disper. corr.   Coulomb (SR)   Coul. recip.
    2.85102e+04    1.24503e+05   -7.46241e+03   -9.41600e+05    5.21982e+03
      Potential    Kinetic En.   Total Energy  Conserved En.    Temperature
   -7.81459e+05    1.38893e+05   -6.42566e+05    2.20724e+05    3.02470e+02
 Pres. DC (bar) Pressure (bar)   Constr. rmsd
   -2.20709e+02    1.48698e-01    0.00000e+00

           Step           Time
      210785000   421570.00000

   Energies (kJ/mol)
        G96Bond       G96Angle    Proper Dih.  Improper Dih.          LJ-14
    2.47580e+03    3.74305e+03    2.87622e+03    1.09738e+03   -3.19540e+02
     Coulomb-14        LJ (SR)  Disper. corr.   Coulomb (SR)   Coul. recip.
    2.83517e+04    1.24511e+05   -7.47570e+03   -9.41816e+05    5.35606e+03
      Potential    Kinetic En.   Total Energy  Conserved En.    Temperature
   -7.81199e+05    1.38493e+05   -6.42707e+05    2.20761e+05    3.01599e+02
 Pres. DC (bar) Pressure (bar)   Constr. rmsd
   -2.21495e+02    5.46208e+01    0.00000e+00

           Step           Time
      210790000   421580.00000

   Energies (kJ/mol)
        G96Bond       G96Angle    Proper Dih.  Improper Dih.          LJ-14
    2.43352e+03    3.63783e+03    2.65275e+03    1.08050e+03   -3.05210e+02
     Coulomb-14        LJ (SR)  Disper. corr.   Coulomb (SR)   Coul. recip.
    2.82799e+04    1.24785e+05   -7.48779e+03   -9.42264e+05    5.22492e+03
      Potential    Kinetic En.   Total Energy  Conserved En.    Temperature
   -7.81962e+05    1.38221e+05   -6.43741e+05    2.20774e+05    3.01006e+02
 Pres. DC (bar) Pressure (bar)   Constr. rmsd
   -2.22211e+02    1.57708e+02    0.00000e+00

           Step           Time
      210795000   421590.00000

   Energies (kJ/mol)
        G96Bond       G96Angle    Proper Dih.  Improper Dih.          LJ-14
    2.34528e+03    3.65031e+03    2.77143e+03    1.04277e+03   -2.86157e+02
     Coulomb-14        LJ (SR)  Disper. corr.   Coulomb (SR)   Coul. recip.
    2.83895e+04    1.24477e+05   -7.48344e+03   -9.42791e+05    5.13617e+03
      Potential    Kinetic En.   Total Energy  Conserved En.    Temperature
   -7.82749e+05    1.37275e+05   -6.45474e+05    2.20787e+05    2.98946e+02
 Pres. DC (bar) Pressure (bar)   Constr. rmsd
   -2.21953e+02   -1.04050e+01    0.00000e+00

           Step           Time
      210800000   421600.00000

   Energies (kJ/mol)
        G96Bond       G96Angle    Proper Dih.  Improper Dih.          LJ-14
    2.29987e+03    3.65496e+03    2.76295e+03    1.09558e+03   -2.30855e+02
     Coulomb-14        LJ (SR)  Disper. corr.   Coulomb (SR)   Coul. recip.
    2.83874e+04    1.25422e+05   -7.46173e+03   -9.41728e+05    5.30801e+03
      Potential    Kinetic En.   Total Energy  Conserved En.    Temperature
   -7.80490e+05    1.36922e+05   -6.43568e+05    2.20822e+05    2.98178e+02
 Pres. DC (bar) Pressure (bar)   Constr. rmsd
   -2.20669e+02    1.72820e+02    0.00000e+00

           Step           Time
      210805000   421610.00000

   Energies (kJ/mol)
        G96Bond       G96Angle    Proper Dih.  Improper Dih.          LJ-14
    2.34911e+03    3.74846e+03    2.79246e+03    1.08817e+03   -2.65561e+02
     Coulomb-14        LJ (SR)  Disper. corr.   Coulomb (SR)   Coul. recip.
    2.83831e+04    1.24380e+05   -7.46975e+03   -9.41831e+05    5.15691e+03
      Potential    Kinetic En.   Total Energy  Conserved En.    Temperature
   -7.81668e+05    1.36721e+05   -6.44947e+05    2.20829e+05    2.97741e+02
 Pres. DC (bar) Pressure (bar)   Constr. rmsd
   -2.21143e+02    1.81414e+02    0.00000e+00

           Step           Time
      210810000   421620.00000

   Energies (kJ/mol)
        G96Bond       G96Angle    Proper Dih.  Improper Dih.          LJ-14
    2.41484e+03    3.62642e+03    2.68751e+03    1.04103e+03   -3.10283e+02
     Coulomb-14        LJ (SR)  Disper. corr.   Coulomb (SR)   Coul. recip.
    2.84213e+04    1.22422e+05   -7.48656e+03   -9.37614e+05    5.39992e+03
      Potential    Kinetic En.   Total Energy  Conserved En.    Temperature
   -7.79397e+05    1.37635e+05   -6.41762e+05    2.20841e+05    2.99731e+02
 Pres. DC (bar) Pressure (bar)   Constr. rmsd
   -2.22138e+02   -4.74641e+01    0.00000e+00

           Step           Time
      210815000   421630.00000

   Energies (kJ/mol)
        G96Bond       G96Angle    Proper Dih.  Improper Dih.          LJ-14
    2.42881e+03    3.61372e+03    2.68238e+03    9.94646e+02   -3.12774e+02
     Coulomb-14        LJ (SR)  Disper. corr.   Coulomb (SR)   Coul. recip.
    2.84489e+04    1.23546e+05   -7.47255e+03   -9.40814e+05    5.25318e+03
      Potential    Kinetic En.   Total Energy  Conserved En.    Temperature
   -7.81632e+05    1.37344e+05   -6.44288e+05    2.20856e+05    2.99097e+02
 Pres. DC (bar) Pressure (bar)   Constr. rmsd
   -2.21309e+02   -9.71612e+01    0.00000e+00

           Step           Time
      210820000   421640.00000

   Energies (kJ/mol)
        G96Bond       G96Angle    Proper Dih.  Improper Dih.          LJ-14
    2.39252e+03    3.56976e+03    2.78095e+03    1.13818e+03   -2.82244e+02
     Coulomb-14        LJ (SR)  Disper. corr.   Coulomb (SR)   Coul. recip.
    2.85472e+04    1.24454e+05   -7.49404e+03   -9.41139e+05    5.22454e+03
      Potential    Kinetic En.   Total Energy  Conserved En.    Temperature
   -7.80808e+05    1.37531e+05   -6.43276e+05    2.20879e+05    2.99505e+02
 Pres. DC (bar) Pressure (bar)   Constr. rmsd
   -2.22582e+02    1.43140e+02    0.00000e+00

           Step           Time
      210825000   421650.00000

   Energies (kJ/mol)
        G96Bond       G96Angle    Proper Dih.  Improper Dih.          LJ-14
    2.34635e+03    3.51797e+03    2.67104e+03    1.06158e+03   -2.99480e+02
     Coulomb-14        LJ (SR)  Disper. corr.   Coulomb (SR)   Coul. recip.
    2.84656e+04    1.24428e+05   -7.44552e+03   -9.42181e+05    5.27393e+03
      Potential    Kinetic En.   Total Energy  Conserved En.    Temperature
   -7.82162e+05    1.37392e+05   -6.44770e+05    2.20914e+05    2.99202e+02
 Pres. DC (bar) Pressure (bar)   Constr. rmsd
   -2.19713e+02   -1.34059e+02    0.00000e+00

           Step           Time
      210830000   421660.00000

   Energies (kJ/mol)
        G96Bond       G96Angle    Proper Dih.  Improper Dih.          LJ-14
    2.27517e+03    3.69275e+03    2.62530e+03    1.13302e+03   -1.84781e+02
     Coulomb-14        LJ (SR)  Disper. corr.   Coulomb (SR)   Coul. recip.
    2.85691e+04    1.23866e+05   -7.46639e+03   -9.41165e+05    5.26890e+03
      Potential    Kinetic En.   Total Energy  Conserved En.    Temperature
   -7.81385e+05    1.38135e+05   -6.43250e+05    2.20954e+05    3.00820e+02
 Pres. DC (bar) Pressure (bar)   Constr. rmsd
   -2.20944e+02   -8.09940e+00    0.00000e+00

           Step           Time
      210835000   421670.00000

   Energies (kJ/mol)
        G96Bond       G96Angle    Proper Dih.  Improper Dih.          LJ-14
    2.42278e+03    3.72145e+03    2.64643e+03    1.11138e+03   -2.86305e+02
     Coulomb-14        LJ (SR)  Disper. corr.   Coulomb (SR)   Coul. recip.
    2.84678e+04    1.24809e+05   -7.44609e+03   -9.41375e+05    5.32490e+03
      Potential    Kinetic En.   Total Energy  Conserved En.    Temperature
   -7.80603e+05    1.38078e+05   -6.42525e+05    2.20977e+05    3.00695e+02
 Pres. DC (bar) Pressure (bar)   Constr. rmsd
   -2.19746e+02   -1.70280e+01    0.00000e+00

           Step           Time
      210840000   421680.00000

   Energies (kJ/mol)
        G96Bond       G96Angle    Proper Dih.  Improper Dih.          LJ-14
    2.52931e+03    3.66987e+03    2.72800e+03    1.08109e+03   -2.47189e+02
     Coulomb-14        LJ (SR)  Disper. corr.   Coulomb (SR)   Coul. recip.
    2.85611e+04    1.24858e+05   -7.47306e+03   -9.41279e+05    5.24668e+03
      Potential    Kinetic En.   Total Energy  Conserved En.    Temperature
   -7.80325e+05    1.38369e+05   -6.41956e+05    2.21038e+05    3.01329e+02
 Pres. DC (bar) Pressure (bar)   Constr. rmsd
   -2.21339e+02    1.24989e+02    0.00000e+00

           Step           Time
      210845000   421690.00000

   Energies (kJ/mol)
        G96Bond       G96Angle    Proper Dih.  Improper Dih.          LJ-14
    2.36391e+03    3.72713e+03    2.67606e+03    1.12143e+03   -2.29181e+02
     Coulomb-14        LJ (SR)  Disper. corr.   Coulomb (SR)   Coul. recip.
    2.86515e+04    1.23259e+05   -7.44728e+03   -9.41005e+05    5.27065e+03
      Potential    Kinetic En.   Total Energy  Conserved En.    Temperature
   -7.81612e+05    1.37777e+05   -6.43835e+05    2.21048e+05    3.00041e+02
 Pres. DC (bar) Pressure (bar)   Constr. rmsd
   -2.19817e+02   -1.00635e+02    0.00000e+00

           Step           Time
      210850000   421700.00000

   Energies (kJ/mol)
        G96Bond       G96Angle    Proper Dih.  Improper Dih.          LJ-14
    2.29196e+03    3.71772e+03    2.84897e+03    1.08331e+03   -2.29152e+02
     Coulomb-14        LJ (SR)  Disper. corr.   Coulomb (SR)   Coul. recip.
    2.86474e+04    1.23956e+05   -7.44485e+03   -9.41049e+05    5.38015e+03
      Potential    Kinetic En.   Total Energy  Conserved En.    Temperature
   -7.80797e+05    1.36966e+05   -6.43831e+05    2.21068e+05    2.98275e+02
 Pres. DC (bar) Pressure (bar)   Constr. rmsd
   -2.19673e+02    7.47190e+01    0.00000e+00

           Step           Time
      210855000   421710.00000

   Energies (kJ/mol)
        G96Bond       G96Angle    Proper Dih.  Improper Dih.          LJ-14
    2.21545e+03    3.63683e+03    2.82936e+03    1.12135e+03   -2.61149e+02
     Coulomb-14        LJ (SR)  Disper. corr.   Coulomb (SR)   Coul. recip.
    2.87306e+04    1.23276e+05   -7.49391e+03   -9.40534e+05    5.16579e+03
      Potential    Kinetic En.   Total Energy  Conserved En.    Temperature
   -7.81314e+05    1.38566e+05   -6.42747e+05    2.21060e+05    3.01759e+02
 Pres. DC (bar) Pressure (bar)   Constr. rmsd
   -2.22575e+02    1.15525e+02    0.00000e+00

           Step           Time
      210860000   421720.00000

   Energies (kJ/mol)
        G96Bond       G96Angle    Proper Dih.  Improper Dih.          LJ-14
    2.29908e+03    3.73531e+03    2.64462e+03    1.08029e+03   -2.00113e+02
     Coulomb-14        LJ (SR)  Disper. corr.   Coulomb (SR)   Coul. recip.
    2.84884e+04    1.24928e+05   -7.47209e+03   -9.43014e+05    5.20817e+03
      Potential    Kinetic En.   Total Energy  Conserved En.    Temperature
   -7.82303e+05    1.38120e+05   -6.44182e+05    2.21115e+05    3.00788e+02
 Pres. DC (bar) Pressure (bar)   Constr. rmsd
   -2.21281e+02    6.19331e+01    0.00000e+00

           Step           Time
      210865000   421730.00000

   Energies (kJ/mol)
        G96Bond       G96Angle    Proper Dih.  Improper Dih.          LJ-14
    2.33069e+03    3.58431e+03    2.67539e+03    1.13053e+03   -2.64621e+02
     Coulomb-14        LJ (SR)  Disper. corr.   Coulomb (SR)   Coul. recip.
    2.85654e+04    1.23230e+05   -7.45057e+03   -9.39839e+05    5.26282e+03
      Potential    Kinetic En.   Total Energy  Conserved En.    Temperature
   -7.80774e+05    1.37188e+05   -6.43587e+05    2.21123e+05    2.98757e+02
 Pres. DC (bar) Pressure (bar)   Constr. rmsd
   -2.20011e+02   -5.60146e+01    0.00000e+00

           Step           Time
      210870000   421740.00000

   Energies (kJ/mol)
        G96Bond       G96Angle    Proper Dih.  Improper Dih.          LJ-14
    2.36110e+03    3.70881e+03    2.78447e+03    1.06346e+03   -2.42874e+02
     Coulomb-14        LJ (SR)  Disper. corr.   Coulomb (SR)   Coul. recip.
    2.84894e+04    1.25289e+05   -7.47798e+03   -9.43183e+05    5.20444e+03
      Potential    Kinetic En.   Total Energy  Conserved En.    Temperature
   -7.82002e+05    1.38039e+05   -6.43964e+05    2.21142e+05    3.00610e+02
 Pres. DC (bar) Pressure (bar)   Constr. rmsd
   -2.21630e+02    8.15211e+01    0.00000e+00

           Step           Time
      210875000   421750.00000

   Energies (kJ/mol)
        G96Bond       G96Angle    Proper Dih.  Improper Dih.          LJ-14
    2.48751e+03    3.70442e+03    2.66235e+03    1.10405e+03   -3.11451e+02
     Coulomb-14        LJ (SR)  Disper. corr.   Coulomb (SR)   Coul. recip.
    2.86140e+04    1.25138e+05   -7.48329e+03   -9.40957e+05    5.32649e+03
      Potential    Kinetic En.   Total Energy  Conserved En.    Temperature
   -7.79715e+05    1.37908e+05   -6.41807e+05    2.21194e+05    3.00324e+02
 Pres. DC (bar) Pressure (bar)   Constr. rmsd
   -2.21945e+02    2.47291e+02    0.00000e+00

           Step           Time
      210880000   421760.00000

   Energies (kJ/mol)
        G96Bond       G96Angle    Proper Dih.  Improper Dih.          LJ-14
    2.29495e+03    3.54206e+03    2.69959e+03    1.01883e+03   -2.94209e+02
     Coulomb-14        LJ (SR)  Disper. corr.   Coulomb (SR)   Coul. recip.
    2.85780e+04    1.24187e+05   -7.47459e+03   -9.42112e+05    5.19919e+03
      Potential    Kinetic En.   Total Energy  Conserved En.    Temperature
   -7.82361e+05    1.37633e+05   -6.44728e+05    2.21202e+05    2.99726e+02
 Pres. DC (bar) Pressure (bar)   Constr. rmsd
   -2.21430e+02    5.96254e+01    0.00000e+00

           Step           Time
      210885000   421770.00000

   Energies (kJ/mol)
        G96Bond       G96Angle    Proper Dih.  Improper Dih.          LJ-14
    2.32344e+03    3.78057e+03    2.76467e+03    1.01528e+03   -2.68713e+02
     Coulomb-14        LJ (SR)  Disper. corr.   Coulomb (SR)   Coul. recip.
    2.84889e+04    1.24884e+05   -7.47905e+03   -9.40347e+05    5.20373e+03
      Potential    Kinetic En.   Total Energy  Conserved En.    Temperature
   -7.79634e+05    1.38578e+05   -6.41056e+05    2.21228e+05    3.01785e+02
 Pres. DC (bar) Pressure (bar)   Constr. rmsd
   -2.21694e+02    9.72155e+01    0.00000e+00

           Step           Time
      210890000   421780.00000

   Energies (kJ/mol)
        G96Bond       G96Angle    Proper Dih.  Improper Dih.          LJ-14
    2.35742e+03    3.75764e+03    2.61192e+03    1.14646e+03   -3.40252e+02
     Coulomb-14        LJ (SR)  Disper. corr.   Coulomb (SR)   Coul. recip.
    2.83868e+04    1.22386e+05   -7.45709e+03   -9.39548e+05    5.25932e+03
      Potential    Kinetic En.   Total Energy  Conserved En.    Temperature
   -7.81440e+05    1.39141e+05   -6.42299e+05    2.21253e+05    3.03010e+02
 Pres. DC (bar) Pressure (bar)   Constr. rmsd
   -2.20395e+02   -2.84146e+02    0.00000e+00

           Step           Time
      210895000   421790.00000

   Energies (kJ/mol)
        G96Bond       G96Angle    Proper Dih.  Improper Dih.          LJ-14
    2.24389e+03    3.69546e+03    2.63633e+03    1.03524e+03   -2.70470e+02
     Coulomb-14        LJ (SR)  Disper. corr.   Coulomb (SR)   Coul. recip.
    2.83592e+04    1.24628e+05   -7.44852e+03   -9.41704e+05    5.25326e+03
      Potential    Kinetic En.   Total Energy  Conserved En.    Temperature
   -7.81571e+05    1.37868e+05   -6.43703e+05    2.21266e+05    3.00238e+02
 Pres. DC (bar) Pressure (bar)   Constr. rmsd
   -2.19890e+02    5.98234e+01    0.00000e+00

           Step           Time
      210900000   421800.00000

   Energies (kJ/mol)
        G96Bond       G96Angle    Proper Dih.  Improper Dih.          LJ-14
    2.32479e+03    3.71126e+03    2.68550e+03    1.04046e+03   -2.56509e+02
     Coulomb-14        LJ (SR)  Disper. corr.   Coulomb (SR)   Coul. recip.
    2.83477e+04    1.25939e+05   -7.46929e+03   -9.42573e+05    5.19976e+03
      Potential    Kinetic En.   Total Energy  Conserved En.    Temperature
   -7.81050e+05    1.38649e+05   -6.42402e+05    2.21291e+05    3.01939e+02
 Pres. DC (bar) Pressure (bar)   Constr. rmsd
   -2.21116e+02    1.72309e+02    0.00000e+00

           Step           Time
      210905000   421810.00000

   Energies (kJ/mol)
        G96Bond       G96Angle    Proper Dih.  Improper Dih.          LJ-14
    2.38247e+03    3.74256e+03    2.72014e+03    1.09643e+03   -2.61133e+02
     Coulomb-14        LJ (SR)  Disper. corr.   Coulomb (SR)   Coul. recip.
    2.84221e+04    1.23720e+05   -7.46262e+03   -9.40156e+05    5.36079e+03
      Potential    Kinetic En.   Total Energy  Conserved En.    Temperature
   -7.80435e+05    1.38527e+05   -6.41908e+05    2.21313e+05    3.01673e+02
 Pres. DC (bar) Pressure (bar)   Constr. rmsd
   -2.20722e+02   -1.94282e+01    0.00000e+00

           Step           Time
      210910000   421820.00000

   Energies (kJ/mol)
        G96Bond       G96Angle    Proper Dih.  Improper Dih.          LJ-14
    2.22539e+03    3.68428e+03    2.62693e+03    1.12032e+03   -2.85339e+02
     Coulomb-14        LJ (SR)  Disper. corr.   Coulomb (SR)   Coul. recip.
    2.85489e+04    1.24113e+05   -7.50516e+03   -9.42847e+05    5.19227e+03
      Potential    Kinetic En.   Total Energy  Conserved En.    Temperature
   -7.83126e+05    1.38543e+05   -6.44583e+05    2.21353e+05    3.01708e+02
 Pres. DC (bar) Pressure (bar)   Constr. rmsd
   -2.23242e+02    9.93845e+01    0.00000e+00

           Step           Time
      210915000   421830.00000

   Energies (kJ/mol)
        G96Bond       G96Angle    Proper Dih.  Improper Dih.          LJ-14
    2.48300e+03    3.70008e+03    2.59958e+03    1.16845e+03   -1.89084e+02
     Coulomb-14        LJ (SR)  Disper. corr.   Coulomb (SR)   Coul. recip.
    2.84996e+04    1.22545e+05   -7.47958e+03   -9.37778e+05    5.25578e+03
      Potential    Kinetic En.   Total Energy  Conserved En.    Temperature
   -7.79195e+05    1.38286e+05   -6.40908e+05    2.21384e+05    3.01149e+02
 Pres. DC (bar) Pressure (bar)   Constr. rmsd
   -2.21725e+02   -1.26999e+02    0.00000e+00

           Step           Time
      210920000   421840.00000

   Energies (kJ/mol)
        G96Bond       G96Angle    Proper Dih.  Improper Dih.          LJ-14
    2.36555e+03    3.64303e+03    2.66246e+03    1.06459e+03   -2.69104e+02
     Coulomb-14        LJ (SR)  Disper. corr.   Coulomb (SR)   Coul. recip.
    2.85107e+04    1.25290e+05   -7.46087e+03   -9.42491e+05    5.22056e+03
      Potential    Kinetic En.   Total Energy  Conserved En.    Temperature
   -7.81464e+05    1.37782e+05   -6.43682e+05    2.21413e+05    3.00051e+02
 Pres. DC (bar) Pressure (bar)   Constr. rmsd
   -2.20619e+02    1.67285e+02    0.00000e+00

           Step           Time
      210925000   421850.00000

   Energies (kJ/mol)
        G96Bond       G96Angle    Proper Dih.  Improper Dih.          LJ-14
    2.40313e+03    3.73968e+03    2.64818e+03    1.04144e+03   -2.22670e+02
     Coulomb-14        LJ (SR)  Disper. corr.   Coulomb (SR)   Coul. recip.
    2.84826e+04    1.22769e+05   -7.45381e+03   -9.37277e+05    5.28757e+03
      Potential    Kinetic En.   Total Energy  Conserved En.    Temperature
   -7.78582e+05    1.37499e+05   -6.41083e+05    2.21409e+05    2.99435e+02
 Pres. DC (bar) Pressure (bar)   Constr. rmsd
   -2.20202e+02   -5.63328e+01    0.00000e+00

           Step           Time
      210930000   421860.00000

   Energies (kJ/mol)
        G96Bond       G96Angle    Proper Dih.  Improper Dih.          LJ-14
    2.33441e+03    3.75583e+03    2.67085e+03    1.09935e+03   -2.65626e+02
     Coulomb-14        LJ (SR)  Disper. corr.   Coulomb (SR)   Coul. recip.
    2.85996e+04    1.23059e+05   -7.46790e+03   -9.40423e+05    5.29352e+03
      Potential    Kinetic En.   Total Energy  Conserved En.    Temperature
   -7.81344e+05    1.37916e+05   -6.43428e+05    2.21434e+05    3.00343e+02
 Pres. DC (bar) Pressure (bar)   Constr. rmsd
   -2.21034e+02    3.96507e+01    0.00000e+00

           Step           Time
      210935000   421870.00000

   Energies (kJ/mol)
        G96Bond       G96Angle    Proper Dih.  Improper Dih.          LJ-14
    2.29296e+03    3.65412e+03    2.80957e+03    1.02656e+03   -3.25086e+02
     Coulomb-14        LJ (SR)  Disper. corr.   Coulomb (SR)   Coul. recip.
    2.86066e+04    1.23104e+05   -7.44532e+03   -9.37850e+05    5.26764e+03
      Potential    Kinetic En.   Total Energy  Conserved En.    Temperature
   -7.78858e+05    1.37761e+05   -6.41097e+05    2.21474e+05    3.00005e+02
 Pres. DC (bar) Pressure (bar)   Constr. rmsd
   -2.19701e+02   -3.20717e+01    0.00000e+00

           Step           Time
      210940000   421880.00000

   Energies (kJ/mol)
        G96Bond       G96Angle    Proper Dih.  Improper Dih.          LJ-14
    2.30679e+03    3.62875e+03    2.62403e+03    1.07694e+03   -3.48750e+02
     Coulomb-14        LJ (SR)  Disper. corr.   Coulomb (SR)   Coul. recip.
    2.84019e+04    1.23858e+05   -7.46306e+03   -9.41737e+05    5.21120e+03
      Potential    Kinetic En.   Total Energy  Conserved En.    Temperature
   -7.82441e+05    1.38283e+05   -6.44158e+05    2.21500e+05    3.01143e+02
 Pres. DC (bar) Pressure (bar)   Constr. rmsd
   -2.20748e+02   -9.81194e+01    0.00000e+00

           Step           Time
      210945000   421890.00000

   Energies (kJ/mol)
        G96Bond       G96Angle    Proper Dih.  Improper Dih.          LJ-14
    2.36830e+03    3.75795e+03    2.74385e+03    1.16645e+03   -2.78476e+02
     Coulomb-14        LJ (SR)  Disper. corr.   Coulomb (SR)   Coul. recip.
    2.83829e+04    1.22167e+05   -7.48510e+03   -9.37788e+05    5.09666e+03
      Potential    Kinetic En.   Total Energy  Conserved En.    Temperature
   -7.79869e+05    1.38345e+05   -6.41524e+05    2.21537e+05    3.01277e+02
 Pres. DC (bar) Pressure (bar)   Constr. rmsd
   -2.22052e+02   -4.05630e+01    0.00000e+00

           Step           Time
      210950000   421900.00000

   Energies (kJ/mol)
        G96Bond       G96Angle    Proper Dih.  Improper Dih.          LJ-14
    2.27810e+03    3.77279e+03    2.74605e+03    1.09325e+03   -2.45214e+02
     Coulomb-14        LJ (SR)  Disper. corr.   Coulomb (SR)   Coul. recip.
    2.82816e+04    1.23208e+05   -7.46829e+03   -9.39881e+05    5.24664e+03
      Potential    Kinetic En.   Total Energy  Conserved En.    Temperature
   -7.80968e+05    1.37009e+05   -6.43959e+05    2.21563e+05    2.98368e+02
 Pres. DC (bar) Pressure (bar)   Constr. rmsd
   -2.21057e+02    3.52277e+01    0.00000e+00

           Step           Time
      210955000   421910.00000

   Energies (kJ/mol)
        G96Bond       G96Angle    Proper Dih.  Improper Dih.          LJ-14
    2.47477e+03    3.64455e+03    2.70193e+03    1.13230e+03   -3.03972e+02
     Coulomb-14        LJ (SR)  Disper. corr.   Coulomb (SR)   Coul. recip.
    2.82437e+04    1.25238e+05   -7.45838e+03   -9.41299e+05    5.33084e+03
      Potential    Kinetic En.   Total Energy  Conserved En.    Temperature
   -7.80296e+05    1.37820e+05   -6.42476e+05    2.21580e+05    3.00134e+02
 Pres. DC (bar) Pressure (bar)   Constr. rmsd
   -2.20471e+02    9.08335e+01    0.00000e+00

           Step           Time
      210960000   421920.00000

   Energies (kJ/mol)
        G96Bond       G96Angle    Proper Dih.  Improper Dih.          LJ-14
    2.25626e+03    3.79655e+03    2.66874e+03    1.20249e+03   -2.87967e+02
     Coulomb-14        LJ (SR)  Disper. corr.   Coulomb (SR)   Coul. recip.
    2.83073e+04    1.22666e+05   -7.43195e+03   -9.38103e+05    5.27503e+03
      Potential    Kinetic En.   Total Energy  Conserved En.    Temperature
   -7.79651e+05    1.36714e+05   -6.42937e+05    2.21598e+05    2.97726e+02
 Pres. DC (bar) Pressure (bar)   Constr. rmsd
   -2.18914e+02   -2.32334e+02    0.00000e+00

           Step           Time
      210965000   421930.00000

   Energies (kJ/mol)
        G96Bond       G96Angle    Proper Dih.  Improper Dih.          LJ-14
    2.28133e+03    3.72651e+03    2.76003e+03    1.13061e+03   -2.59810e+02
     Coulomb-14        LJ (SR)  Disper. corr.   Coulomb (SR)   Coul. recip.
    2.83871e+04    1.23416e+05   -7.47729e+03   -9.39851e+05    5.20453e+03
      Potential    Kinetic En.   Total Energy  Conserved En.    Temperature
   -7.80682e+05    1.37811e+05   -6.42871e+05    2.21628e+05    3.00114e+02
 Pres. DC (bar) Pressure (bar)   Constr. rmsd
   -2.21590e+02   -1.73154e+01    0.00000e+00

           Step           Time
      210970000   421940.00000

   Energies (kJ/mol)
        G96Bond       G96Angle    Proper Dih.  Improper Dih.          LJ-14
    2.36770e+03    3.75211e+03    2.67152e+03    1.24819e+03   -2.72253e+02
     Coulomb-14        LJ (SR)  Disper. corr.   Coulomb (SR)   Coul. recip.
    2.83623e+04    1.23860e+05   -7.48110e+03   -9.40175e+05    5.35743e+03
      Potential    Kinetic En.   Total Energy  Conserved En.    Temperature
   -7.80309e+05    1.38953e+05   -6.41356e+05    2.21644e+05    3.02602e+02
 Pres. DC (bar) Pressure (bar)   Constr. rmsd
   -2.21815e+02    2.58046e+01    0.00000e+00

           Step           Time
      210975000   421950.00000

   Energies (kJ/mol)
        G96Bond       G96Angle    Proper Dih.  Improper Dih.          LJ-14
    2.23860e+03    3.73823e+03    2.69266e+03    1.13629e+03   -2.30401e+02
     Coulomb-14        LJ (SR)  Disper. corr.   Coulomb (SR)   Coul. recip.
    2.82363e+04    1.25059e+05   -7.45332e+03   -9.43553e+05    5.30437e+03
      Potential    Kinetic En.   Total Energy  Conserved En.    Temperature
   -7.82832e+05    1.37218e+05   -6.45614e+05    2.21695e+05    2.98822e+02
 Pres. DC (bar) Pressure (bar)   Constr. rmsd
   -2.20172e+02   -4.08302e+01    0.00000e+00

           Step           Time
      210980000   421960.00000

   Energies (kJ/mol)
        G96Bond       G96Angle    Proper Dih.  Improper Dih.          LJ-14
    2.32892e+03    3.72687e+03    2.75999e+03    1.14445e+03   -2.71609e+02
     Coulomb-14        LJ (SR)  Disper. corr.   Coulomb (SR)   Coul. recip.
    2.84638e+04    1.25047e+05   -7.47073e+03   -9.42957e+05    5.35414e+03
      Potential    Kinetic En.   Total Energy  Conserved En.    Temperature
   -7.81874e+05    1.37879e+05   -6.43996e+05    2.21709e+05    3.00261e+02
 Pres. DC (bar) Pressure (bar)   Constr. rmsd
   -2.21202e+02    1.18134e+02    0.00000e+00

           Step           Time
      210985000   421970.00000

   Energies (kJ/mol)
        G96Bond       G96Angle    Proper Dih.  Improper Dih.          LJ-14
    2.31682e+03    3.74046e+03    2.71809e+03    1.20582e+03   -3.19074e+02
     Coulomb-14        LJ (SR)  Disper. corr.   Coulomb (SR)   Coul. recip.
    2.82564e+04    1.23040e+05   -7.46646e+03   -9.40513e+05    5.16497e+03
      Potential    Kinetic En.   Total Energy  Conserved En.    Temperature
   -7.81856e+05    1.37719e+05   -6.44137e+05    2.21727e+05    2.99914e+02
 Pres. DC (bar) Pressure (bar)   Constr. rmsd
   -2.20949e+02   -1.62529e+02    0.00000e+00

           Step           Time
      210990000   421980.00000

   Energies (kJ/mol)
        G96Bond       G96Angle    Proper Dih.  Improper Dih.          LJ-14
    2.39585e+03    3.61391e+03    2.76430e+03    1.19368e+03   -3.63201e+02
     Coulomb-14        LJ (SR)  Disper. corr.   Coulomb (SR)   Coul. recip.
    2.83125e+04    1.22570e+05   -7.47127e+03   -9.39242e+05    5.15628e+03
      Potential    Kinetic En.   Total Energy  Conserved En.    Temperature
   -7.81070e+05    1.36269e+05   -6.44801e+05    2.21766e+05    2.96756e+02
 Pres. DC (bar) Pressure (bar)   Constr. rmsd
   -2.21233e+02   -1.27401e+02    0.00000e+00

           Step           Time
      210995000   421990.00000

   Energies (kJ/mol)
        G96Bond       G96Angle    Proper Dih.  Improper Dih.          LJ-14
    2.48660e+03    3.68772e+03    2.69890e+03    1.17853e+03   -3.05747e+02
     Coulomb-14        LJ (SR)  Disper. corr.   Coulomb (SR)   Coul. recip.
    2.84451e+04    1.23706e+05   -7.47286e+03   -9.40167e+05    5.19779e+03
      Potential    Kinetic En.   Total Energy  Conserved En.    Temperature
   -7.80545e+05    1.37757e+05   -6.42788e+05    2.21771e+05    2.99997e+02
 Pres. DC (bar) Pressure (bar)   Constr. rmsd
   -2.21327e+02    8.97159e+01    0.00000e+00

           Step           Time
      211000000   422000.00000

   Energies (kJ/mol)
        G96Bond       G96Angle    Proper Dih.  Improper Dih.          LJ-14
    2.39066e+03    3.62937e+03    2.72302e+03    1.08305e+03   -3.02773e+02
     Coulomb-14        LJ (SR)  Disper. corr.   Coulomb (SR)   Coul. recip.
    2.84679e+04    1.24221e+05   -7.47053e+03   -9.41645e+05    5.30604e+03
      Potential    Kinetic En.   Total Energy  Conserved En.    Temperature
   -7.81598e+05    1.36577e+05   -6.45021e+05    2.21802e+05    2.97427e+02
 Pres. DC (bar) Pressure (bar)   Constr. rmsd
   -2.21189e+02   -5.19273e+01    0.00000e+00

           Step           Time
      211005000   422010.00000

   Energies (kJ/mol)
        G96Bond       G96Angle    Proper Dih.  Improper Dih.          LJ-14
    2.34167e+03    3.79352e+03    2.77190e+03    1.10342e+03   -2.90215e+02
     Coulomb-14        LJ (SR)  Disper. corr.   Coulomb (SR)   Coul. recip.
    2.84140e+04    1.23817e+05   -7.42766e+03   -9.39351e+05    5.28521e+03
      Potential    Kinetic En.   Total Energy  Conserved En.    Temperature
   -7.79543e+05    1.38630e+05   -6.40913e+05    2.21813e+05    3.01898e+02
 Pres. DC (bar) Pressure (bar)   Constr. rmsd
   -2.18661e+02    4.00433e+01    0.00000e+00

           Step           Time
      211010000   422020.00000

   Energies (kJ/mol)
        G96Bond       G96Angle    Proper Dih.  Improper Dih.          LJ-14
    2.38356e+03    3.65628e+03    2.76891e+03    1.07855e+03   -3.22626e+02
     Coulomb-14        LJ (SR)  Disper. corr.   Coulomb (SR)   Coul. recip.
    2.85076e+04    1.21669e+05   -7.42529e+03   -9.36014e+05    5.32220e+03
      Potential    Kinetic En.   Total Energy  Conserved En.    Temperature
   -7.78375e+05    1.37225e+05   -6.41150e+05    2.21832e+05    2.98838e+02
 Pres. DC (bar) Pressure (bar)   Constr. rmsd
   -2.18522e+02   -1.02620e+02    0.00000e+00

           Step           Time
      211015000   422030.00000

   Energies (kJ/mol)
        G96Bond       G96Angle    Proper Dih.  Improper Dih.          LJ-14
    2.29674e+03    3.74703e+03    2.76012e+03    1.10535e+03   -2.91053e+02
     Coulomb-14        LJ (SR)  Disper. corr.   Coulomb (SR)   Coul. recip.
    2.84323e+04    1.22918e+05   -7.48544e+03   -9.40018e+05    5.12563e+03
      Potential    Kinetic En.   Total Energy  Conserved En.    Temperature
   -7.81409e+05    1.38405e+05   -6.43004e+05    2.21876e+05    3.01409e+02
 Pres. DC (bar) Pressure (bar)   Constr. rmsd
   -2.22072e+02   -3.96375e+01    0.00000e+00

           Step           Time
      211020000   422040.00000

   Energies (kJ/mol)
        G96Bond       G96Angle    Proper Dih.  Improper Dih.          LJ-14
    2.53238e+03    3.76118e+03    2.76276e+03    1.08132e+03   -3.23378e+02
     Coulomb-14        LJ (SR)  Disper. corr.   Coulomb (SR)   Coul. recip.
    2.84169e+04    1.24348e+05   -7.45819e+03   -9.39714e+05    5.30861e+03
      Potential    Kinetic En.   Total Energy  Conserved En.    Temperature
   -7.79284e+05    1.37609e+05   -6.41674e+05    2.21927e+05    2.99675e+02
 Pres. DC (bar) Pressure (bar)   Constr. rmsd
   -2.20460e+02   -3.02805e+01    0.00000e+00

           Step           Time
      211025000   422050.00000

   Energies (kJ/mol)
        G96Bond       G96Angle    Proper Dih.  Improper Dih.          LJ-14
    2.26878e+03    3.60025e+03    2.70103e+03    1.02848e+03   -2.28981e+02
     Coulomb-14        LJ (SR)  Disper. corr.   Coulomb (SR)   Coul. recip.
    2.84026e+04    1.24481e+05   -7.49062e+03   -9.41824e+05    5.31109e+03
      Potential    Kinetic En.   Total Energy  Conserved En.    Temperature
   -7.81751e+05    1.37315e+05   -6.44436e+05    2.21902e+05    2.99034e+02
 Pres. DC (bar) Pressure (bar)   Constr. rmsd
   -2.22379e+02    1.88966e+02    0.00000e+00

           Step           Time
      211030000   422060.00000

   Energies (kJ/mol)
        G96Bond       G96Angle    Proper Dih.  Improper Dih.          LJ-14
    2.48636e+03    3.66629e+03    2.79033e+03    1.11815e+03   -1.86793e+02
     Coulomb-14        LJ (SR)  Disper. corr.   Coulomb (SR)   Coul. recip.
    2.84676e+04    1.23209e+05   -7.44528e+03   -9.39524e+05    5.37624e+03
      Potential    Kinetic En.   Total Energy  Conserved En.    Temperature
   -7.80042e+05    1.38421e+05   -6.41621e+05    2.21951e+05    3.01443e+02
 Pres. DC (bar) Pressure (bar)   Constr. rmsd
   -2.19699e+02   -2.07022e+01    0.00000e+00

           Step           Time
      211035000   422070.00000

   Energies (kJ/mol)
        G96Bond       G96Angle    Proper Dih.  Improper Dih.          LJ-14
    2.35416e+03    3.72661e+03    2.66465e+03    1.13288e+03   -3.69233e+02
     Coulomb-14        LJ (SR)  Disper. corr.   Coulomb (SR)   Coul. recip.
    2.83855e+04    1.24880e+05   -7.48127e+03   -9.42127e+05    5.16365e+03
      Potential    Kinetic En.   Total Energy  Conserved En.    Temperature
   -7.81670e+05    1.38001e+05   -6.43670e+05    2.21947e+05    3.00527e+02
 Pres. DC (bar) Pressure (bar)   Constr. rmsd
   -2.21825e+02    9.42169e+01    0.00000e+00

           Step           Time
      211040000   422080.00000

   Energies (kJ/mol)
        G96Bond       G96Angle    Proper Dih.  Improper Dih.          LJ-14
    2.33430e+03    3.68601e+03    2.82749e+03    1.08504e+03   -2.56307e+02
     Coulomb-14        LJ (SR)  Disper. corr.   Coulomb (SR)   Coul. recip.
    2.84706e+04    1.25234e+05   -7.44659e+03   -9.42279e+05    5.26033e+03
      Potential    Kinetic En.   Total Energy  Conserved En.    Temperature
   -7.81085e+05    1.38283e+05   -6.42801e+05    2.21981e+05    3.01143e+02
 Pres. DC (bar) Pressure (bar)   Constr. rmsd
   -2.19776e+02    1.81679e+02    0.00000e+00

           Step           Time
      211045000   422090.00000

   Energies (kJ/mol)
        G96Bond       G96Angle    Proper Dih.  Improper Dih.          LJ-14
    2.38365e+03    3.77708e+03    2.74765e+03    1.13839e+03   -2.02894e+02
     Coulomb-14        LJ (SR)  Disper. corr.   Coulomb (SR)   Coul. recip.
    2.84758e+04    1.25002e+05   -7.47549e+03   -9.40469e+05    5.36883e+03
      Potential    Kinetic En.   Total Energy  Conserved En.    Temperature
   -7.79253e+05    1.37283e+05   -6.41971e+05    2.22025e+05    2.98963e+02
 Pres. DC (bar) Pressure (bar)   Constr. rmsd
   -2.21483e+02    1.38258e+02    0.00000e+00

           Step           Time
      211050000   422100.00000

   Energies (kJ/mol)
        G96Bond       G96Angle    Proper Dih.  Improper Dih.          LJ-14
    2.36221e+03    3.60740e+03    2.72681e+03    1.02531e+03   -3.60309e+02
     Coulomb-14        LJ (SR)  Disper. corr.   Coulomb (SR)   Coul. recip.
    2.85807e+04    1.22626e+05   -7.44227e+03   -9.39582e+05    5.16892e+03
      Potential    Kinetic En.   Total Energy  Conserved En.    Temperature
   -7.81287e+05    1.36641e+05   -6.44646e+05    2.22017e+05    2.97566e+02
 Pres. DC (bar) Pressure (bar)   Constr. rmsd
   -2.19521e+02   -2.77099e+02    0.00000e+00

           Step           Time
      211055000   422110.00000

   Energies (kJ/mol)
        G96Bond       G96Angle    Proper Dih.  Improper Dih.          LJ-14
    2.53126e+03    3.71554e+03    2.71327e+03    1.08778e+03   -2.91884e+02
     Coulomb-14        LJ (SR)  Disper. corr.   Coulomb (SR)   Coul. recip.
    2.83594e+04    1.23774e+05   -7.47251e+03   -9.39798e+05    5.25656e+03
      Potential    Kinetic En.   Total Energy  Conserved En.    Temperature
   -7.80125e+05    1.39083e+05   -6.41041e+05    2.22034e+05    3.02885e+02
 Pres. DC (bar) Pressure (bar)   Constr. rmsd
   -2.21306e+02    2.58600e+01    0.00000e+00

           Step           Time
      211060000   422120.00000

   Energies (kJ/mol)
        G96Bond       G96Angle    Proper Dih.  Improper Dih.          LJ-14
    2.27384e+03    3.73603e+03    2.75252e+03    1.11730e+03   -2.61692e+02
     Coulomb-14        LJ (SR)  Disper. corr.   Coulomb (SR)   Coul. recip.
    2.83979e+04    1.23218e+05   -7.43934e+03   -9.39830e+05    5.23397e+03
      Potential    Kinetic En.   Total Energy  Conserved En.    Temperature
   -7.80801e+05    1.36652e+05   -6.44150e+05    2.22044e+05    2.97590e+02
 Pres. DC (bar) Pressure (bar)   Constr. rmsd
   -2.19348e+02   -7.76697e+01    0.00000e+00

           Step           Time
      211065000   422130.00000

   Energies (kJ/mol)
        G96Bond       G96Angle    Proper Dih.  Improper Dih.          LJ-14
    2.36550e+03    3.79480e+03    2.75319e+03    1.12061e+03   -3.06495e+02
     Coulomb-14        LJ (SR)  Disper. corr.   Coulomb (SR)   Coul. recip.
    2.83889e+04    1.22610e+05   -7.45437e+03   -9.39032e+05    5.24869e+03
      Potential    Kinetic En.   Total Energy  Conserved En.    Temperature
   -7.80511e+05    1.37805e+05   -6.42707e+05    2.22074e+05    3.00100e+02
 Pres. DC (bar) Pressure (bar)   Constr. rmsd
   -2.20235e+02   -1.15906e+02    0.00000e+00

           Step           Time
      211070000   422140.00000

   Energies (kJ/mol)
        G96Bond       G96Angle    Proper Dih.  Improper Dih.          LJ-14
    2.18505e+03    3.74857e+03    2.65639e+03    1.07200e+03   -2.24880e+02
     Coulomb-14        LJ (SR)  Disper. corr.   Coulomb (SR)   Coul. recip.
    2.83891e+04    1.25231e+05   -7.48049e+03   -9.42062e+05    5.35560e+03
      Potential    Kinetic En.   Total Energy  Conserved En.    Temperature
   -7.81130e+05    1.37626e+05   -6.43504e+05    2.22073e+05    2.99711e+02
 Pres. DC (bar) Pressure (bar)   Constr. rmsd
   -2.21779e+02    2.28154e+02    0.00000e+00

           Step           Time
      211075000   422150.00000

   Energies (kJ/mol)
        G96Bond       G96Angle    Proper Dih.  Improper Dih.          LJ-14
    2.27699e+03    3.50926e+03    2.74857e+03    1.09958e+03   -2.63703e+02
     Coulomb-14        LJ (SR)  Disper. corr.   Coulomb (SR)   Coul. recip.
    2.82899e+04    1.23201e+05   -7.44032e+03   -9.39955e+05    5.33627e+03
      Potential    Kinetic En.   Total Energy  Conserved En.    Temperature
   -7.81197e+05    1.37377e+05   -6.43820e+05    2.22110e+05    2.99169e+02
 Pres. DC (bar) Pressure (bar)   Constr. rmsd
   -2.19406e+02   -1.01681e+02    0.00000e+00

           Step           Time
      211080000   422160.00000

   Energies (kJ/mol)
        G96Bond       G96Angle    Proper Dih.  Improper Dih.          LJ-14
    2.42932e+03    3.69776e+03    2.82537e+03    1.13581e+03   -3.06706e+02
     Coulomb-14        LJ (SR)  Disper. corr.   Coulomb (SR)   Coul. recip.
    2.81457e+04    1.23084e+05   -7.48313e+03   -9.39416e+05    5.33115e+03
      Potential    Kinetic En.   Total Energy  Conserved En.    Temperature
   -7.80557e+05    1.37802e+05   -6.42755e+05    2.22140e+05    3.00094e+02
 Pres. DC (bar) Pressure (bar)   Constr. rmsd
   -2.21935e+02    2.43181e+01    0.00000e+00

           Step           Time
      211085000   422170.00000

   Energies (kJ/mol)
        G96Bond       G96Angle    Proper Dih.  Improper Dih.          LJ-14
    2.37355e+03    3.73136e+03    2.76503e+03    1.07555e+03   -2.38114e+02
     Coulomb-14        LJ (SR)  Disper. corr.   Coulomb (SR)   Coul. recip.
    2.82333e+04    1.25172e+05   -7.48187e+03   -9.42277e+05    5.37634e+03
      Potential    Kinetic En.   Total Energy  Conserved En.    Temperature
   -7.81270e+05    1.38187e+05   -6.43083e+05    2.22172e+05    3.00934e+02
 Pres. DC (bar) Pressure (bar)   Constr. rmsd
   -2.21861e+02    1.43292e+02    0.00000e+00

           Step           Time
      211090000   422180.00000

   Energies (kJ/mol)
        G96Bond       G96Angle    Proper Dih.  Improper Dih.          LJ-14
    2.35107e+03    3.66636e+03    2.72402e+03    1.09610e+03   -2.79071e+02
     Coulomb-14        LJ (SR)  Disper. corr.   Coulomb (SR)   Coul. recip.
    2.84984e+04    1.23557e+05   -7.45020e+03   -9.40471e+05    5.22664e+03
      Potential    Kinetic En.   Total Energy  Conserved En.    Temperature
   -7.81080e+05    1.37825e+05   -6.43255e+05    2.22163e+05    3.00144e+02
 Pres. DC (bar) Pressure (bar)   Constr. rmsd
   -2.19989e+02   -5.11769e+01    0.00000e+00

           Step           Time
      211095000   422190.00000

   Energies (kJ/mol)
        G96Bond       G96Angle    Proper Dih.  Improper Dih.          LJ-14
    2.31370e+03    3.76496e+03    2.72652e+03    1.03948e+03   -2.98637e+02
     Coulomb-14        LJ (SR)  Disper. corr.   Coulomb (SR)   Coul. recip.
    2.83721e+04    1.24869e+05   -7.48180e+03   -9.42368e+05    5.34672e+03
      Potential    Kinetic En.   Total Energy  Conserved En.    Temperature
   -7.81715e+05    1.38317e+05   -6.43398e+05    2.22211e+05    3.01217e+02
 Pres. DC (bar) Pressure (bar)   Constr. rmsd
   -2.21857e+02    1.68531e+02    0.00000e+00

           Step           Time
      211100000   422200.00000

   Energies (kJ/mol)
        G96Bond       G96Angle    Proper Dih.  Improper Dih.          LJ-14
    2.51255e+03    3.63217e+03    2.72260e+03    1.05534e+03   -3.00752e+02
     Coulomb-14        LJ (SR)  Disper. corr.   Coulomb (SR)   Coul. recip.
    2.84841e+04    1.24917e+05   -7.47485e+03   -9.43291e+05    5.24681e+03
      Potential    Kinetic En.   Total Energy  Conserved En.    Temperature
   -7.82495e+05    1.38030e+05   -6.44465e+05    2.22255e+05    3.00592e+02
 Pres. DC (bar) Pressure (bar)   Constr. rmsd
   -2.21445e+02    1.18580e+02    0.00000e+00

           Step           Time
      211105000   422210.00000

   Energies (kJ/mol)
        G96Bond       G96Angle    Proper Dih.  Improper Dih.          LJ-14
    2.22465e+03    3.67701e+03    2.74409e+03    1.06939e+03   -2.93506e+02
     Coulomb-14        LJ (SR)  Disper. corr.   Coulomb (SR)   Coul. recip.
    2.83807e+04    1.21495e+05   -7.47867e+03   -9.38901e+05    5.22840e+03
      Potential    Kinetic En.   Total Energy  Conserved En.    Temperature
   -7.81854e+05    1.38025e+05   -6.43830e+05    2.22250e+05    3.00579e+02
 Pres. DC (bar) Pressure (bar)   Constr. rmsd
   -2.21671e+02   -1.36277e+02    0.00000e+00

           Step           Time
      211110000   422220.00000

   Energies (kJ/mol)
        G96Bond       G96Angle    Proper Dih.  Improper Dih.          LJ-14
    2.43050e+03    3.57117e+03    2.72709e+03    1.02680e+03   -2.77832e+02
     Coulomb-14        LJ (SR)  Disper. corr.   Coulomb (SR)   Coul. recip.
    2.86649e+04    1.23399e+05   -7.46957e+03   -9.41511e+05    5.25746e+03
      Potential    Kinetic En.   Total Energy  Conserved En.    Temperature
   -7.82181e+05    1.38266e+05   -6.43916e+05    2.22277e+05    3.01104e+02
 Pres. DC (bar) Pressure (bar)   Constr. rmsd
   -2.21133e+02   -6.42410e+01    0.00000e+00

           Step           Time
      211115000   422230.00000

   Energies (kJ/mol)
        G96Bond       G96Angle    Proper Dih.  Improper Dih.          LJ-14
    2.46668e+03    3.56181e+03    2.83148e+03    1.05544e+03   -3.45139e+02
     Coulomb-14        LJ (SR)  Disper. corr.   Coulomb (SR)   Coul. recip.
    2.84025e+04    1.22215e+05   -7.45069e+03   -9.37599e+05    5.17159e+03
      Potential    Kinetic En.   Total Energy  Conserved En.    Temperature
   -7.79691e+05    1.37560e+05   -6.42131e+05    2.22282e+05    2.99567e+02
 Pres. DC (bar) Pressure (bar)   Constr. rmsd
   -2.20018e+02   -1.38979e+02    0.00000e+00

           Step           Time
      211120000   422240.00000

   Energies (kJ/mol)
        G96Bond       G96Angle    Proper Dih.  Improper Dih.          LJ-14
    2.38217e+03    3.50308e+03    2.69957e+03    1.05873e+03   -2.43472e+02
     Coulomb-14        LJ (SR)  Disper. corr.   Coulomb (SR)   Coul. recip.
    2.85549e+04    1.23928e+05   -7.47600e+03   -9.39998e+05    5.34030e+03
      Potential    Kinetic En.   Total Energy  Conserved En.    Temperature
   -7.80252e+05    1.37692e+05   -6.42560e+05    2.22331e+05    2.99854e+02
 Pres. DC (bar) Pressure (bar)   Constr. rmsd
   -2.21513e+02   -8.79593e+00    0.00000e+00

           Step           Time
      211125000   422250.00000

   Energies (kJ/mol)
        G96Bond       G96Angle    Proper Dih.  Improper Dih.          LJ-14
    2.37609e+03    3.63990e+03    2.76003e+03    1.21105e+03   -3.13506e+02
     Coulomb-14        LJ (SR)  Disper. corr.   Coulomb (SR)   Coul. recip.
    2.83965e+04    1.24022e+05   -7.45025e+03   -9.41816e+05    5.31751e+03
      Potential    Kinetic En.   Total Energy  Conserved En.    Temperature
   -7.81856e+05    1.38285e+05   -6.43572e+05    2.22335e+05    3.01145e+02
 Pres. DC (bar) Pressure (bar)   Constr. rmsd
   -2.19992e+02   -1.69597e+02    0.00000e+00

           Step           Time
      211130000   422260.00000

   Energies (kJ/mol)
        G96Bond       G96Angle    Proper Dih.  Improper Dih.          LJ-14
    2.36257e+03    3.78480e+03    2.78678e+03    1.07260e+03   -2.49003e+02
     Coulomb-14        LJ (SR)  Disper. corr.   Coulomb (SR)   Coul. recip.
    2.84020e+04    1.22644e+05   -7.44232e+03   -9.38106e+05    5.16976e+03
      Potential    Kinetic En.   Total Energy  Conserved En.    Temperature
   -7.79575e+05    1.37514e+05   -6.42061e+05    2.22346e+05    2.99467e+02
 Pres. DC (bar) Pressure (bar)   Constr. rmsd
   -2.19524e+02   -1.44231e+02    0.00000e+00

           Step           Time
      211135000   422270.00000

   Energies (kJ/mol)
        G96Bond       G96Angle    Proper Dih.  Improper Dih.          LJ-14
    2.24697e+03    3.65533e+03    2.69880e+03    1.11933e+03   -3.31626e+02
     Coulomb-14        LJ (SR)  Disper. corr.   Coulomb (SR)   Coul. recip.
    2.85670e+04    1.21621e+05   -7.44274e+03   -9.37465e+05    5.16756e+03
      Potential    Kinetic En.   Total Energy  Conserved En.    Temperature
   -7.80164e+05    1.37920e+05   -6.42243e+05    2.22368e+05    3.00352e+02
 Pres. DC (bar) Pressure (bar)   Constr. rmsd
   -2.19549e+02   -1.74598e+02    0.00000e+00

           Step           Time
      211140000   422280.00000

   Energies (kJ/mol)
        G96Bond       G96Angle    Proper Dih.  Improper Dih.          LJ-14
    2.30179e+03    3.67829e+03    2.74410e+03    1.18345e+03   -2.85733e+02
     Coulomb-14        LJ (SR)  Disper. corr.   Coulomb (SR)   Coul. recip.
    2.85058e+04    1.23036e+05   -7.48058e+03   -9.40085e+05    5.19259e+03
      Potential    Kinetic En.   Total Energy  Conserved En.    Temperature
   -7.81209e+05    1.37273e+05   -6.43936e+05    2.22418e+05    2.98942e+02
 Pres. DC (bar) Pressure (bar)   Constr. rmsd
   -2.21784e+02    1.03554e+01    0.00000e+00

           Step           Time
      211145000   422290.00000

   Energies (kJ/mol)
        G96Bond       G96Angle    Proper Dih.  Improper Dih.          LJ-14
    2.37758e+03    3.79974e+03    2.71406e+03    1.16378e+03   -2.91736e+02
     Coulomb-14        LJ (SR)  Disper. corr.   Coulomb (SR)   Coul. recip.
    2.85009e+04    1.23920e+05   -7.46187e+03   -9.40127e+05    5.29466e+03
      Potential    Kinetic En.   Total Energy  Conserved En.    Temperature
   -7.80109e+05    1.38505e+05   -6.41605e+05    2.22440e+05    3.01625e+02
 Pres. DC (bar) Pressure (bar)   Constr. rmsd
   -2.20678e+02   -2.06256e+01    0.00000e+00

           Step           Time
      211150000   422300.00000

   Energies (kJ/mol)
        G96Bond       G96Angle    Proper Dih.  Improper Dih.          LJ-14
    2.34061e+03    3.76823e+03    2.63258e+03    1.05794e+03   -2.81247e+02
     Coulomb-14        LJ (SR)  Disper. corr.   Coulomb (SR)   Coul. recip.
    2.82744e+04    1.24792e+05   -7.46413e+03   -9.42790e+05    5.13278e+03
      Potential    Kinetic En.   Total Energy  Conserved En.    Temperature
   -7.82537e+05    1.36198e+05   -6.46338e+05    2.22470e+05    2.96602e+02
 Pres. DC (bar) Pressure (bar)   Constr. rmsd
   -2.20811e+02    4.53372e+01    0.00000e+00

           Step           Time
      211155000   422310.00000

   Energies (kJ/mol)
        G96Bond       G96Angle    Proper Dih.  Improper Dih.          LJ-14
    2.34220e+03    3.76865e+03    2.73910e+03    1.10333e+03   -2.82249e+02
     Coulomb-14        LJ (SR)  Disper. corr.   Coulomb (SR)   Coul. recip.
    2.85457e+04    1.24383e+05   -7.45774e+03   -9.42237e+05    5.14831e+03
      Potential    Kinetic En.   Total Energy  Conserved En.    Temperature
   -7.81947e+05    1.37382e+05   -6.44565e+05    2.22476e+05    2.99180e+02
 Pres. DC (bar) Pressure (bar)   Constr. rmsd
   -2.20434e+02   -1.17828e+02    0.00000e+00

           Step           Time
      211160000   422320.00000

   Energies (kJ/mol)
        G96Bond       G96Angle    Proper Dih.  Improper Dih.          LJ-14
    2.34631e+03    3.69451e+03    2.67451e+03    1.12244e+03   -2.95791e+02
     Coulomb-14        LJ (SR)  Disper. corr.   Coulomb (SR)   Coul. recip.
    2.85112e+04    1.24109e+05   -7.47557e+03   -9.40282e+05    5.19776e+03
      Potential    Kinetic En.   Total Energy  Conserved En.    Temperature
   -7.80398e+05    1.37333e+05   -6.43065e+05    2.22480e+05    2.99073e+02
 Pres. DC (bar) Pressure (bar)   Constr. rmsd
   -2.21487e+02   -6.47633e+00    0.00000e+00

           Step           Time
      211165000   422330.00000

   Energies (kJ/mol)
        G96Bond       G96Angle    Proper Dih.  Improper Dih.          LJ-14
    2.25677e+03    3.79359e+03    2.75365e+03    1.14141e+03   -3.19716e+02
     Coulomb-14        LJ (SR)  Disper. corr.   Coulomb (SR)   Coul. recip.
    2.84739e+04    1.23643e+05   -7.45749e+03   -9.40474e+05    5.16958e+03
      Potential    Kinetic En.   Total Energy  Conserved En.    Temperature
   -7.81019e+05    1.38189e+05   -6.42830e+05    2.22505e+05    3.00936e+02
 Pres. DC (bar) Pressure (bar)   Constr. rmsd
   -2.20419e+02   -2.80898e+01    0.00000e+00

           Step           Time
      211170000   422340.00000

   Energies (kJ/mol)
        G96Bond       G96Angle    Proper Dih.  Improper Dih.          LJ-14
    2.38649e+03    3.55817e+03    2.75488e+03    1.02643e+03   -2.18093e+02
     Coulomb-14        LJ (SR)  Disper. corr.   Coulomb (SR)   Coul. recip.
    2.83567e+04    1.24614e+05   -7.49806e+03   -9.41717e+05    5.26385e+03
      Potential    Kinetic En.   Total Energy  Conserved En.    Temperature
   -7.81472e+05    1.37418e+05   -6.44055e+05    2.22529e+05    2.99258e+02
 Pres. DC (bar) Pressure (bar)   Constr. rmsd
   -2.22820e+02    2.04418e+02    0.00000e+00

           Step           Time
      211175000   422350.00000

   Energies (kJ/mol)
        G96Bond       G96Angle    Proper Dih.  Improper Dih.          LJ-14
    2.36635e+03    3.75227e+03    2.82552e+03    1.07171e+03   -2.95839e+02
     Coulomb-14        LJ (SR)  Disper. corr.   Coulomb (SR)   Coul. recip.
    2.83543e+04    1.24355e+05   -7.44053e+03   -9.38319e+05    5.34846e+03
      Potential    Kinetic En.   Total Energy  Conserved En.    Temperature
   -7.77983e+05    1.37555e+05   -6.40428e+05    2.22549e+05    2.99556e+02
 Pres. DC (bar) Pressure (bar)   Constr. rmsd
   -2.19419e+02    2.34240e+01    0.00000e+00

           Step           Time
      211180000   422360.00000

   Energies (kJ/mol)
        G96Bond       G96Angle    Proper Dih.  Improper Dih.          LJ-14
    2.29285e+03    3.66302e+03    2.67811e+03    1.08292e+03   -2.89118e+02
     Coulomb-14        LJ (SR)  Disper. corr.   Coulomb (SR)   Coul. recip.
    2.86084e+04    1.22225e+05   -7.45969e+03   -9.39181e+05    5.20978e+03
      Potential    Kinetic En.   Total Energy  Conserved En.    Temperature
   -7.81170e+05    1.37639e+05   -6.43531e+05    2.22556e+05    2.99739e+02
 Pres. DC (bar) Pressure (bar)   Constr. rmsd
   -2.20549e+02   -1.41120e+02    0.00000e+00

           Step           Time
      211185000   422370.00000

   Energies (kJ/mol)
        G96Bond       G96Angle    Proper Dih.  Improper Dih.          LJ-14
    2.37536e+03    3.82302e+03    2.73306e+03    1.04600e+03   -3.31815e+02
     Coulomb-14        LJ (SR)  Disper. corr.   Coulomb (SR)   Coul. recip.
    2.84545e+04    1.24141e+05   -7.48007e+03   -9.40499e+05    5.19624e+03
      Potential    Kinetic En.   Total Energy  Conserved En.    Temperature
   -7.80541e+05    1.38519e+05   -6.42023e+05    2.22588e+05    3.01655e+02
 Pres. DC (bar) Pressure (bar)   Constr. rmsd
   -2.21754e+02    7.58479e+01    0.00000e+00

           Step           Time
      211190000   422380.00000

   Energies (kJ/mol)
        G96Bond       G96Angle    Proper Dih.  Improper Dih.          LJ-14
    2.32505e+03    3.71322e+03    2.70122e+03    1.07817e+03   -3.05937e+02
     Coulomb-14        LJ (SR)  Disper. corr.   Coulomb (SR)   Coul. recip.
    2.84989e+04    1.24359e+05   -7.46569e+03   -9.42736e+05    5.19672e+03
      Potential    Kinetic En.   Total Energy  Conserved En.    Temperature
   -7.82635e+05    1.37911e+05   -6.44724e+05    2.22604e+05    3.00332e+02
 Pres. DC (bar) Pressure (bar)   Constr. rmsd
   -2.20903e+02   -2.47950e+01    0.00000e+00

           Step           Time
      211195000   422390.00000

   Energies (kJ/mol)
        G96Bond       G96Angle    Proper Dih.  Improper Dih.          LJ-14
    2.46773e+03    3.70835e+03    2.68308e+03    1.12978e+03   -2.75659e+02
     Coulomb-14        LJ (SR)  Disper. corr.   Coulomb (SR)   Coul. recip.
    2.83231e+04    1.22244e+05   -7.43587e+03   -9.37589e+05    5.23110e+03
      Potential    Kinetic En.   Total Energy  Conserved En.    Temperature
   -7.79514e+05    1.36910e+05   -6.42604e+05    2.22633e+05    2.98151e+02
 Pres. DC (bar) Pressure (bar)   Constr. rmsd
   -2.19144e+02   -9.64499e+01    0.00000e+00

           Step           Time
      211200000   422400.00000

   Energies (kJ/mol)
        G96Bond       G96Angle    Proper Dih.  Improper Dih.          LJ-14
    2.39252e+03    3.56079e+03    2.73034e+03    1.10363e+03   -3.11612e+02
     Coulomb-14        LJ (SR)  Disper. corr.   Coulomb (SR)   Coul. recip.
    2.85669e+04    1.23981e+05   -7.44944e+03   -9.41513e+05    5.21485e+03
      Potential    Kinetic En.   Total Energy  Conserved En.    Temperature
   -7.81724e+05    1.38678e+05   -6.43046e+05    2.22643e+05    3.02001e+02
 Pres. DC (bar) Pressure (bar)   Constr. rmsd
   -2.19944e+02   -3.06765e+01    0.00000e+00

           Step           Time
      211205000   422410.00000

   Energies (kJ/mol)
        G96Bond       G96Angle    Proper Dih.  Improper Dih.          LJ-14
    2.25402e+03    3.60043e+03    2.74815e+03    1.04085e+03   -3.02808e+02
     Coulomb-14        LJ (SR)  Disper. corr.   Coulomb (SR)   Coul. recip.
    2.84208e+04    1.23638e+05   -7.47247e+03   -9.40995e+05    5.21985e+03
      Potential    Kinetic En.   Total Energy  Conserved En.    Temperature
   -7.81848e+05    1.37452e+05   -6.44396e+05    2.22653e+05    2.99333e+02
 Pres. DC (bar) Pressure (bar)   Constr. rmsd
   -2.21304e+02   -3.24072e+01    0.00000e+00

           Step           Time
      211210000   422420.00000

   Energies (kJ/mol)
        G96Bond       G96Angle    Proper Dih.  Improper Dih.          LJ-14
    2.27263e+03    3.63213e+03    2.73998e+03    1.11505e+03   -2.67477e+02
     Coulomb-14        LJ (SR)  Disper. corr.   Coulomb (SR)   Coul. recip.
    2.83984e+04    1.24747e+05   -7.43716e+03   -9.41520e+05    5.24324e+03
      Potential    Kinetic En.   Total Energy  Conserved En.    Temperature
   -7.81075e+05    1.36788e+05   -6.44288e+05    2.22686e+05    2.97886e+02
 Pres. DC (bar) Pressure (bar)   Constr. rmsd
   -2.19220e+02   -7.27025e+00    0.00000e+00

           Step           Time
      211215000   422430.00000

   Energies (kJ/mol)
        G96Bond       G96Angle    Proper Dih.  Improper Dih.          LJ-14
    2.22661e+03    3.56876e+03    2.68900e+03    1.06749e+03   -2.47893e+02
     Coulomb-14        LJ (SR)  Disper. corr.   Coulomb (SR)   Coul. recip.
    2.84199e+04    1.21563e+05   -7.45647e+03   -9.40078e+05    5.14293e+03
      Potential    Kinetic En.   Total Energy  Conserved En.    Temperature
   -7.83105e+05    1.38145e+05   -6.44960e+05    2.22710e+05    3.00842e+02
 Pres. DC (bar) Pressure (bar)   Constr. rmsd
   -2.20358e+02   -2.61744e+02    0.00000e+00

           Step           Time
      211220000   422440.00000

   Energies (kJ/mol)
        G96Bond       G96Angle    Proper Dih.  Improper Dih.          LJ-14
    2.41296e+03    3.66791e+03    2.64956e+03    1.08043e+03   -1.91267e+02
     Coulomb-14        LJ (SR)  Disper. corr.   Coulomb (SR)   Coul. recip.
    2.85618e+04    1.23411e+05   -7.45658e+03   -9.39168e+05    5.24231e+03
      Potential    Kinetic En.   Total Energy  Conserved En.    Temperature
   -7.79790e+05    1.39065e+05   -6.40726e+05    2.22773e+05    3.02844e+02
 Pres. DC (bar) Pressure (bar)   Constr. rmsd
   -2.20365e+02   -7.08291e+01    0.00000e+00

           Step           Time
      211225000   422450.00000

   Energies (kJ/mol)
        G96Bond       G96Angle    Proper Dih.  Improper Dih.          LJ-14
    2.34293e+03    3.73460e+03    2.63733e+03    1.19257e+03   -2.45884e+02
     Coulomb-14        LJ (SR)  Disper. corr.   Coulomb (SR)   Coul. recip.
    2.84195e+04    1.23887e+05   -7.47654e+03   -9.40993e+05    5.23370e+03
      Potential    Kinetic En.   Total Energy  Conserved En.    Temperature
   -7.81268e+05    1.38547e+05   -6.42721e+05    2.22785e+05    3.01717e+02
 Pres. DC (bar) Pressure (bar)   Constr. rmsd
   -2.21545e+02   -3.04756e+01    0.00000e+00

           Step           Time
      211230000   422460.00000

   Energies (kJ/mol)
        G96Bond       G96Angle    Proper Dih.  Improper Dih.          LJ-14
    2.33838e+03    3.61885e+03    2.74263e+03    1.11875e+03   -1.59926e+02
     Coulomb-14        LJ (SR)  Disper. corr.   Coulomb (SR)   Coul. recip.
    2.84551e+04    1.25144e+05   -7.44883e+03   -9.42923e+05    5.26608e+03
      Potential    Kinetic En.   Total Energy  Conserved En.    Temperature
   -7.81848e+05    1.37845e+05   -6.44003e+05    2.22818e+05    3.00189e+02
 Pres. DC (bar) Pressure (bar)   Constr. rmsd
   -2.19908e+02    1.73566e+02    0.00000e+00

           Step           Time
      211235000   422470.00000

   Energies (kJ/mol)
        G96Bond       G96Angle    Proper Dih.  Improper Dih.          LJ-14
    2.33027e+03    3.94450e+03    2.64573e+03    1.05527e+03   -2.52324e+02
     Coulomb-14        LJ (SR)  Disper. corr.   Coulomb (SR)   Coul. recip.
    2.84072e+04    1.23333e+05   -7.45327e+03   -9.39312e+05    5.20576e+03
      Potential    Kinetic En.   Total Energy  Conserved En.    Temperature
   -7.80097e+05    1.37697e+05   -6.42400e+05    2.22840e+05    2.99866e+02
 Pres. DC (bar) Pressure (bar)   Constr. rmsd
   -2.20170e+02    1.04482e+01    0.00000e+00

           Step           Time
      211240000   422480.00000

   Energies (kJ/mol)
        G96Bond       G96Angle    Proper Dih.  Improper Dih.          LJ-14
    2.27674e+03    3.77030e+03    2.64040e+03    1.15876e+03   -2.64163e+02
     Coulomb-14        LJ (SR)  Disper. corr.   Coulomb (SR)   Coul. recip.
    2.82868e+04    1.23037e+05   -7.47383e+03   -9.39347e+05    5.10903e+03
      Potential    Kinetic En.   Total Energy  Conserved En.    Temperature
   -7.80805e+05    1.37874e+05   -6.42931e+05    2.22854e+05    3.00252e+02
 Pres. DC (bar) Pressure (bar)   Constr. rmsd
   -2.21384e+02   -5.12997e+01    0.00000e+00

           Step           Time
      211245000   422490.00000

   Energies (kJ/mol)
        G96Bond       G96Angle    Proper Dih.  Improper Dih.          LJ-14
    2.34709e+03    3.84635e+03    2.74348e+03    1.10938e+03   -2.75163e+02
     Coulomb-14        LJ (SR)  Disper. corr.   Coulomb (SR)   Coul. recip.
    2.84912e+04    1.25280e+05   -7.44966e+03   -9.42035e+05    5.37879e+03
      Potential    Kinetic En.   Total Energy  Conserved En.    Temperature
   -7.80564e+05    1.37962e+05   -6.42602e+05    2.22883e+05    3.00442e+02
 Pres. DC (bar) Pressure (bar)   Constr. rmsd
   -2.19957e+02    1.14851e+02    0.00000e+00

           Step           Time
      211250000   422500.00000

   Energies (kJ/mol)
        G96Bond       G96Angle    Proper Dih.  Improper Dih.          LJ-14
    2.25599e+03    3.54850e+03    2.69163e+03    1.15585e+03   -3.12710e+02
     Coulomb-14        LJ (SR)  Disper. corr.   Coulomb (SR)   Coul. recip.
    2.86674e+04    1.25803e+05   -7.45423e+03   -9.42831e+05    5.16401e+03
      Potential    Kinetic En.   Total Energy  Conserved En.    Temperature
   -7.81312e+05    1.37502e+05   -6.43809e+05    2.22888e+05    2.99442e+02
 Pres. DC (bar) Pressure (bar)   Constr. rmsd
   -2.20226e+02    1.24979e+02    0.00000e+00

           Step           Time
      211255000   422510.00000

   Energies (kJ/mol)
        G96Bond       G96Angle    Proper Dih.  Improper Dih.          LJ-14
    2.14210e+03    3.65909e+03    2.69652e+03    1.10842e+03   -2.29524e+02
     Coulomb-14        LJ (SR)  Disper. corr.   Coulomb (SR)   Coul. recip.
    2.85346e+04    1.24204e+05   -7.46092e+03   -9.42315e+05    5.28604e+03
      Potential    Kinetic En.   Total Energy  Conserved En.    Temperature
   -7.82375e+05    1.36970e+05   -6.45404e+05    2.22899e+05    2.98283e+02
 Pres. DC (bar) Pressure (bar)   Constr. rmsd
   -2.20621e+02   -8.07040e+00    0.00000e+00

           Step           Time
      211260000   422520.00000

   Energies (kJ/mol)
        G96Bond       G96Angle    Proper Dih.  Improper Dih.          LJ-14
    2.27580e+03    3.47143e+03    2.71576e+03    1.07863e+03   -2.39326e+02
     Coulomb-14        LJ (SR)  Disper. corr.   Coulomb (SR)   Coul. recip.
    2.85158e+04    1.23902e+05   -7.43987e+03   -9.40544e+05    5.38015e+03
      Potential    Kinetic En.   Total Energy  Conserved En.    Temperature
   -7.80883e+05    1.36541e+05   -6.44343e+05    2.22894e+05    2.97347e+02
 Pres. DC (bar) Pressure (bar)   Constr. rmsd
   -2.19380e+02   -6.09785e+01    0.00000e+00

           Step           Time
      211265000   422530.00000

   Energies (kJ/mol)
        G96Bond       G96Angle    Proper Dih.  Improper Dih.          LJ-14
    2.41700e+03    3.61211e+03    2.59532e+03    1.09899e+03   -2.89798e+02
     Coulomb-14        LJ (SR)  Disper. corr.   Coulomb (SR)   Coul. recip.
    2.84382e+04    1.21983e+05   -7.46392e+03   -9.38212e+05    5.12911e+03
      Potential    Kinetic En.   Total Energy  Conserved En.    Temperature
   -7.80692e+05    1.37748e+05   -6.42944e+05    2.22939e+05    2.99976e+02
 Pres. DC (bar) Pressure (bar)   Constr. rmsd
   -2.20799e+02   -1.20628e+02    0.00000e+00

           Step           Time
      211270000   422540.00000

   Energies (kJ/mol)
        G96Bond       G96Angle    Proper Dih.  Improper Dih.          LJ-14
    2.39285e+03    3.80170e+03    2.72775e+03    1.05245e+03   -2.67063e+02
     Coulomb-14        LJ (SR)  Disper. corr.   Coulomb (SR)   Coul. recip.
    2.85167e+04    1.23991e+05   -7.47033e+03   -9.39972e+05    5.18581e+03
      Potential    Kinetic En.   Total Energy  Conserved En.    Temperature
   -7.80042e+05    1.39000e+05   -6.41041e+05    2.22953e+05    3.02704e+02
 Pres. DC (bar) Pressure (bar)   Constr. rmsd
   -2.21178e+02    9.27027e+01    0.00000e+00

           Step           Time
      211275000   422550.00000

   Energies (kJ/mol)
        G96Bond       G96Angle    Proper Dih.  Improper Dih.          LJ-14
    2.40078e+03    3.53363e+03    2.67924e+03    1.07779e+03   -2.53208e+02
     Coulomb-14        LJ (SR)  Disper. corr.   Coulomb (SR)   Coul. recip.
    2.84462e+04    1.24127e+05   -7.48206e+03   -9.40507e+05    5.22329e+03
      Potential    Kinetic En.   Total Energy  Conserved En.    Temperature
   -7.80754e+05    1.36822e+05   -6.43932e+05    2.22961e+05    2.97961e+02
 Pres. DC (bar) Pressure (bar)   Constr. rmsd
   -2.21872e+02    1.45554e+02    0.00000e+00

           Step           Time
      211280000   422560.00000

   Energies (kJ/mol)
        G96Bond       G96Angle    Proper Dih.  Improper Dih.          LJ-14
    2.32101e+03    3.31391e+03    2.71755e+03    9.77229e+02   -2.29257e+02
     Coulomb-14        LJ (SR)  Disper. corr.   Coulomb (SR)   Coul. recip.
    2.84189e+04    1.23860e+05   -7.48577e+03   -9.41144e+05    5.18084e+03
      Potential    Kinetic En.   Total Energy  Conserved En.    Temperature
   -7.82070e+05    1.36947e+05   -6.45123e+05    2.22986e+05    2.98233e+02
 Pres. DC (bar) Pressure (bar)   Constr. rmsd
   -2.22092e+02   -1.30211e+00    0.00000e+00

           Step           Time
      211285000   422570.00000

   Energies (kJ/mol)
        G96Bond       G96Angle    Proper Dih.  Improper Dih.          LJ-14
    2.47813e+03    3.55715e+03    2.64131e+03    1.05480e+03   -2.45351e+02
     Coulomb-14        LJ (SR)  Disper. corr.   Coulomb (SR)   Coul. recip.
    2.87292e+04    1.23739e+05   -7.47694e+03   -9.39141e+05    5.20100e+03
      Potential    Kinetic En.   Total Energy  Conserved En.    Temperature
   -7.79462e+05    1.38385e+05   -6.41077e+05    2.23027e+05    3.01364e+02
 Pres. DC (bar) Pressure (bar)   Constr. rmsd
   -2.21568e+02    7.76782e+01    0.00000e+00

           Step           Time
      211290000   422580.00000

   Energies (kJ/mol)
        G96Bond       G96Angle    Proper Dih.  Improper Dih.          LJ-14
    2.35588e+03    3.74082e+03    2.68522e+03    1.02745e+03   -3.43772e+02
     Coulomb-14        LJ (SR)  Disper. corr.   Coulomb (SR)   Coul. recip.
    2.84427e+04    1.23977e+05   -7.45384e+03   -9.41705e+05    5.29083e+03
      Potential    Kinetic En.   Total Energy  Conserved En.    Temperature
   -7.81983e+05    1.37657e+05   -6.44326e+05    2.23059e+05    2.99779e+02
 Pres. DC (bar) Pressure (bar)   Constr. rmsd
   -2.20203e+02   -1.60137e+02    0.00000e+00

           Step           Time
      211295000   422590.00000

   Energies (kJ/mol)
        G96Bond       G96Angle    Proper Dih.  Improper Dih.          LJ-14
    2.48006e+03    3.58601e+03    2.71367e+03    1.11949e+03   -2.73313e+02
     Coulomb-14        LJ (SR)  Disper. corr.   Coulomb (SR)   Coul. recip.
    2.85435e+04    1.25448e+05   -7.42748e+03   -9.42564e+05    5.31392e+03
      Potential    Kinetic En.   Total Energy  Conserved En.    Temperature
   -7.81060e+05    1.37864e+05   -6.43195e+05    2.23077e+05    3.00230e+02
 Pres. DC (bar) Pressure (bar)   Constr. rmsd
   -2.18650e+02    5.09661e+01    0.00000e+00

           Step           Time
      211300000   422600.00000

   Energies (kJ/mol)
        G96Bond       G96Angle    Proper Dih.  Improper Dih.          LJ-14
    2.44509e+03    3.84923e+03    2.65817e+03    1.06928e+03   -2.87115e+02
     Coulomb-14        LJ (SR)  Disper. corr.   Coulomb (SR)   Coul. recip.
    2.84476e+04    1.24056e+05   -7.46043e+03   -9.40707e+05    5.34334e+03
      Potential    Kinetic En.   Total Energy  Conserved En.    Temperature
   -7.80586e+05    1.38097e+05   -6.42489e+05    2.23122e+05    3.00737e+02
 Pres. DC (bar) Pressure (bar)   Constr. rmsd
   -2.20593e+02    2.94683e+01    0.00000e+00

           Step           Time
      211305000   422610.00000

   Energies (kJ/mol)
        G96Bond       G96Angle    Proper Dih.  Improper Dih.          LJ-14
    2.36912e+03    3.67851e+03    2.72678e+03    1.06498e+03   -2.45880e+02
     Coulomb-14        LJ (SR)  Disper. corr.   Coulomb (SR)   Coul. recip.
    2.85497e+04    1.22638e+05   -7.46309e+03   -9.38560e+05    5.33249e+03
      Potential    Kinetic En.   Total Energy  Conserved En.    Temperature
   -7.79909e+05    1.37380e+05   -6.42530e+05    2.23108e+05    2.99175e+02
 Pres. DC (bar) Pressure (bar)   Constr. rmsd
   -2.20750e+02   -1.28288e+01    0.00000e+00

           Step           Time
      211310000   422620.00000

   Energies (kJ/mol)
        G96Bond       G96Angle    Proper Dih.  Improper Dih.          LJ-14
    2.38748e+03    3.72795e+03    2.79611e+03    1.02453e+03   -3.72581e+02
     Coulomb-14        LJ (SR)  Disper. corr.   Coulomb (SR)   Coul. recip.
    2.83919e+04    1.22238e+05   -7.45480e+03   -9.37816e+05    5.40236e+03
      Potential    Kinetic En.   Total Energy  Conserved En.    Temperature
   -7.79675e+05    1.38118e+05   -6.41557e+05    2.23124e+05    3.00782e+02
 Pres. DC (bar) Pressure (bar)   Constr. rmsd
   -2.20260e+02   -1.05394e+02    0.00000e+00

           Step           Time
      211315000   422630.00000

   Energies (kJ/mol)
        G96Bond       G96Angle    Proper Dih.  Improper Dih.          LJ-14
    2.35633e+03    3.57330e+03    2.76385e+03    1.11812e+03   -3.06562e+02
     Coulomb-14        LJ (SR)  Disper. corr.   Coulomb (SR)   Coul. recip.
    2.85485e+04    1.23565e+05   -7.46993e+03   -9.40719e+05    5.22759e+03
      Potential    Kinetic En.   Total Energy  Conserved En.    Temperature
   -7.81343e+05    1.37474e+05   -6.43869e+05    2.23141e+05    2.99379e+02
 Pres. DC (bar) Pressure (bar)   Constr. rmsd
   -2.21154e+02   -7.26660e+01    0.00000e+00

           Step           Time
      211320000   422640.00000

   Energies (kJ/mol)
        G96Bond       G96Angle    Proper Dih.  Improper Dih.          LJ-14
    2.30390e+03    3.57423e+03    2.79828e+03    1.14098e+03   -2.62804e+02
     Coulomb-14        LJ (SR)  Disper. corr.   Coulomb (SR)   Coul. recip.
    2.85175e+04    1.24191e+05   -7.45170e+03   -9.39952e+05    5.22122e+03
      Potential    Kinetic En.   Total Energy  Conserved En.    Temperature
   -7.79919e+05    1.37530e+05   -6.42389e+05    2.23175e+05    2.99502e+02
 Pres. DC (bar) Pressure (bar)   Constr. rmsd
   -2.20077e+02    1.45489e+02    0.00000e+00

           Step           Time
      211325000   422650.00000

   Energies (kJ/mol)
        G96Bond       G96Angle    Proper Dih.  Improper Dih.          LJ-14
    2.28670e+03    3.62206e+03    2.66191e+03    1.06680e+03   -3.19297e+02
     Coulomb-14        LJ (SR)  Disper. corr.   Coulomb (SR)   Coul. recip.
    2.86096e+04    1.24499e+05   -7.47176e+03   -9.41999e+05    5.32565e+03
      Potential    Kinetic En.   Total Energy  Conserved En.    Temperature
   -7.81718e+05    1.38298e+05   -6.43420e+05    2.23172e+05    3.01175e+02
 Pres. DC (bar) Pressure (bar)   Constr. rmsd
   -2.21262e+02    8.11617e+01    0.00000e+00

           Step           Time
      211330000   422660.00000

   Energies (kJ/mol)
        G96Bond       G96Angle    Proper Dih.  Improper Dih.          LJ-14
    2.29610e+03    3.69155e+03    2.71872e+03    1.20733e+03   -3.31812e+02
     Coulomb-14        LJ (SR)  Disper. corr.   Coulomb (SR)   Coul. recip.
    2.85424e+04    1.24267e+05   -7.46758e+03   -9.40634e+05    5.20555e+03
      Potential    Kinetic En.   Total Energy  Conserved En.    Temperature
   -7.80505e+05    1.36231e+05   -6.44273e+05    2.23187e+05    2.96674e+02
 Pres. DC (bar) Pressure (bar)   Constr. rmsd
   -2.21015e+02    7.62583e+01    0.00000e+00

           Step           Time
      211335000   422670.00000

   Energies (kJ/mol)
        G96Bond       G96Angle    Proper Dih.  Improper Dih.          LJ-14
    2.23995e+03    3.79756e+03    2.72025e+03    1.17842e+03   -2.64879e+02
     Coulomb-14        LJ (SR)  Disper. corr.   Coulomb (SR)   Coul. recip.
    2.84155e+04    1.23214e+05   -7.46226e+03   -9.39710e+05    5.26626e+03
      Potential    Kinetic En.   Total Energy  Conserved En.    Temperature
   -7.80605e+05    1.38162e+05   -6.42443e+05    2.23209e+05    3.00879e+02
 Pres. DC (bar) Pressure (bar)   Constr. rmsd
   -2.20701e+02    4.64063e+00    0.00000e+00

           Step           Time
      211340000   422680.00000

   Energies (kJ/mol)
        G96Bond       G96Angle    Proper Dih.  Improper Dih.          LJ-14
    2.51106e+03    3.47418e+03    2.64820e+03    1.07524e+03   -2.84372e+02
     Coulomb-14        LJ (SR)  Disper. corr.   Coulomb (SR)   Coul. recip.
    2.86628e+04    1.24176e+05   -7.42118e+03   -9.41259e+05    5.24503e+03
      Potential    Kinetic En.   Total Energy  Conserved En.    Temperature
   -7.81172e+05    1.38039e+05   -6.43133e+05    2.23244e+05    3.00612e+02
 Pres. DC (bar) Pressure (bar)   Constr. rmsd
   -2.18280e+02   -1.47115e+02    0.00000e+00

           Step           Time
      211345000   422690.00000

   Energies (kJ/mol)
        G96Bond       G96Angle    Proper Dih.  Improper Dih.          LJ-14
    2.29392e+03    3.84509e+03    2.72336e+03    1.11335e+03   -2.50000e+02
     Coulomb-14        LJ (SR)  Disper. corr.   Coulomb (SR)   Coul. recip.
    2.82835e+04    1.22771e+05   -7.46546e+03   -9.39383e+05    5.05606e+03
      Potential    Kinetic En.   Total Energy  Conserved En.    Temperature
   -7.81012e+05    1.37234e+05   -6.43778e+05    2.23244e+05    2.98858e+02
 Pres. DC (bar) Pressure (bar)   Constr. rmsd
   -2.20890e+02   -9.53246e+01    0.00000e+00

           Step           Time
      211350000   422700.00000

   Energies (kJ/mol)
        G96Bond       G96Angle    Proper Dih.  Improper Dih.          LJ-14
    2.31761e+03    3.78441e+03    2.66471e+03    1.03030e+03   -2.89673e+02
     Coulomb-14        LJ (SR)  Disper. corr.   Coulomb (SR)   Coul. recip.
    2.83494e+04    1.23883e+05   -7.47515e+03   -9.41898e+05    5.11925e+03
      Potential    Kinetic En.   Total Energy  Conserved En.    Temperature
   -7.82514e+05    1.38109e+05   -6.44404e+05    2.23245e+05    3.00764e+02
 Pres. DC (bar) Pressure (bar)   Constr. rmsd
   -2.21463e+02   -3.67824e+01    0.00000e+00

           Step           Time
      211355000   422710.00000

   Energies (kJ/mol)
        G96Bond       G96Angle    Proper Dih.  Improper Dih.          LJ-14
    2.49484e+03    3.68746e+03    2.65059e+03    1.08094e+03   -1.74963e+02
     Coulomb-14        LJ (SR)  Disper. corr.   Coulomb (SR)   Coul. recip.
    2.85618e+04    1.24932e+05   -7.45632e+03   -9.41797e+05    5.23415e+03
      Potential    Kinetic En.   Total Energy  Conserved En.    Temperature
   -7.80787e+05    1.37581e+05   -6.43206e+05    2.23282e+05    2.99613e+02
 Pres. DC (bar) Pressure (bar)   Constr. rmsd
   -2.20349e+02    9.18962e+01    0.00000e+00

           Step           Time
      211360000   422720.00000

   Energies (kJ/mol)
        G96Bond       G96Angle    Proper Dih.  Improper Dih.          LJ-14
    2.43314e+03    3.60610e+03    2.69500e+03    1.13124e+03   -3.52629e+02
     Coulomb-14        LJ (SR)  Disper. corr.   Coulomb (SR)   Coul. recip.
    2.85582e+04    1.23175e+05   -7.47156e+03   -9.39252e+05    5.30508e+03
      Potential    Kinetic En.   Total Energy  Conserved En.    Temperature
   -7.80172e+05    1.37596e+05   -6.42576e+05    2.23315e+05    2.99646e+02
 Pres. DC (bar) Pressure (bar)   Constr. rmsd
   -2.21250e+02   -1.78032e+02    0.00000e+00

           Step           Time
      211365000   422730.00000

   Energies (kJ/mol)
        G96Bond       G96Angle    Proper Dih.  Improper Dih.          LJ-14
    2.31446e+03    3.69171e+03    2.86757e+03    1.14622e+03   -2.93967e+02
     Coulomb-14        LJ (SR)  Disper. corr.   Coulomb (SR)   Coul. recip.
    2.86408e+04    1.24245e+05   -7.47958e+03   -9.40947e+05    5.33386e+03
      Potential    Kinetic En.   Total Energy  Conserved En.    Temperature
   -7.80481e+05    1.37688e+05   -6.42793e+05    2.23294e+05    2.99846e+02
 Pres. DC (bar) Pressure (bar)   Constr. rmsd
   -2.21725e+02    8.80990e+01    0.00000e+00

           Step           Time
      211370000   422740.00000

   Energies (kJ/mol)
        G96Bond       G96Angle    Proper Dih.  Improper Dih.          LJ-14
    2.38016e+03    3.73203e+03    2.73325e+03    1.09945e+03   -3.24815e+02
     Coulomb-14        LJ (SR)  Disper. corr.   Coulomb (SR)   Coul. recip.
    2.86169e+04    1.25114e+05   -7.47164e+03   -9.41769e+05    5.06276e+03
      Potential    Kinetic En.   Total Energy  Conserved En.    Temperature
   -7.80827e+05    1.37424e+05   -6.43403e+05    2.23354e+05    2.99272e+02
 Pres. DC (bar) Pressure (bar)   Constr. rmsd
   -2.21255e+02    6.50414e+01    0.00000e+00

           Step           Time
      211375000   422750.00000

   Energies (kJ/mol)
        G96Bond       G96Angle    Proper Dih.  Improper Dih.          LJ-14
    2.25600e+03    3.47191e+03    2.71735e+03    1.16228e+03   -3.42942e+02
     Coulomb-14        LJ (SR)  Disper. corr.   Coulomb (SR)   Coul. recip.
    2.86913e+04    1.24600e+05   -7.47644e+03   -9.42277e+05    5.21772e+03
      Potential    Kinetic En.   Total Energy  Conserved En.    Temperature
   -7.81980e+05    1.37555e+05   -6.44425e+05    2.23340e+05    2.99556e+02
 Pres. DC (bar) Pressure (bar)   Constr. rmsd
   -2.21539e+02    3.62122e+01    0.00000e+00

           Step           Time
      211380000   422760.00000

   Energies (kJ/mol)
        G96Bond       G96Angle    Proper Dih.  Improper Dih.          LJ-14
    2.40056e+03    3.91963e+03    2.68116e+03    1.17662e+03   -3.10123e+02
     Coulomb-14        LJ (SR)  Disper. corr.   Coulomb (SR)   Coul. recip.
    2.84293e+04    1.22357e+05   -7.44938e+03   -9.38961e+05    5.19360e+03
      Potential    Kinetic En.   Total Energy  Conserved En.    Temperature
   -7.80563e+05    1.38180e+05   -6.42383e+05    2.23362e+05    3.00918e+02
 Pres. DC (bar) Pressure (bar)   Constr. rmsd
   -2.19940e+02   -1.06592e+02    0.00000e+00

           Step           Time
      211385000   422770.00000

   Energies (kJ/mol)
        G96Bond       G96Angle    Proper Dih.  Improper Dih.          LJ-14
    2.31688e+03    3.67890e+03    2.65178e+03    1.14995e+03   -3.55321e+02
     Coulomb-14        LJ (SR)  Disper. corr.   Coulomb (SR)   Coul. recip.
    2.85175e+04    1.22848e+05   -7.46307e+03   -9.39778e+05    5.22208e+03
      Potential    Kinetic En.   Total Energy  Conserved En.    Temperature
   -7.81212e+05    1.36749e+05   -6.44463e+05    2.23394e+05    2.97802e+02
 Pres. DC (bar) Pressure (bar)   Constr. rmsd
   -2.20748e+02   -1.63278e+02    0.00000e+00

           Step           Time
      211390000   422780.00000

   Energies (kJ/mol)
        G96Bond       G96Angle    Proper Dih.  Improper Dih.          LJ-14
    2.40470e+03    3.71379e+03    2.82745e+03    1.08432e+03   -2.42251e+02
     Coulomb-14        LJ (SR)  Disper. corr.   Coulomb (SR)   Coul. recip.
    2.82194e+04    1.24820e+05   -7.46636e+03   -9.42347e+05    5.17527e+03
      Potential    Kinetic En.   Total Energy  Conserved En.    Temperature
   -7.81811e+05    1.36967e+05   -6.44844e+05    2.23440e+05    2.98275e+02
 Pres. DC (bar) Pressure (bar)   Constr. rmsd
   -2.20943e+02    6.69590e+01    0.00000e+00

           Step           Time
      211395000   422790.00000

   Energies (kJ/mol)
        G96Bond       G96Angle    Proper Dih.  Improper Dih.          LJ-14
    2.37421e+03    3.69906e+03    2.62454e+03    1.06622e+03   -2.39305e+02
     Coulomb-14        LJ (SR)  Disper. corr.   Coulomb (SR)   Coul. recip.
    2.84615e+04    1.24602e+05   -7.46311e+03   -9.42350e+05    5.16427e+03
      Potential    Kinetic En.   Total Energy  Conserved En.    Temperature
   -7.82060e+05    1.37975e+05   -6.44086e+05    2.23433e+05    3.00471e+02
 Pres. DC (bar) Pressure (bar)   Constr. rmsd
   -2.20751e+02    6.68962e+01    0.00000e+00

           Step           Time
      211400000   422800.00000

   Energies (kJ/mol)
        G96Bond       G96Angle    Proper Dih.  Improper Dih.          LJ-14
    2.36161e+03    3.67769e+03    2.70998e+03    1.15073e+03   -3.18365e+02
     Coulomb-14        LJ (SR)  Disper. corr.   Coulomb (SR)   Coul. recip.
    2.83593e+04    1.23865e+05   -7.46128e+03   -9.39895e+05    5.30734e+03
      Potential    Kinetic En.   Total Energy  Conserved En.    Temperature
   -7.80242e+05    1.37481e+05   -6.42762e+05    2.23453e+05    2.99395e+02
 Pres. DC (bar) Pressure (bar)   Constr. rmsd
   -2.20643e+02    1.04930e+01    0.00000e+00

           Step           Time
      211405000   422810.00000

   Energies (kJ/mol)
        G96Bond       G96Angle    Proper Dih.  Improper Dih.          LJ-14
    2.51709e+03    3.82720e+03    2.71427e+03    1.08631e+03   -3.04045e+02
     Coulomb-14        LJ (SR)  Disper. corr.   Coulomb (SR)   Coul. recip.
    2.82587e+04    1.23363e+05   -7.44762e+03   -9.39539e+05    5.20352e+03
      Potential    Kinetic En.   Total Energy  Conserved En.    Temperature
   -7.80320e+05    1.37811e+05   -6.42509e+05    2.23509e+05    3.00113e+02
 Pres. DC (bar) Pressure (bar)   Constr. rmsd
   -2.19836e+02   -1.15053e+02    0.00000e+00

           Step           Time
      211410000   422820.00000

   Energies (kJ/mol)
        G96Bond       G96Angle    Proper Dih.  Improper Dih.          LJ-14
    2.41731e+03    3.74334e+03    2.68947e+03    1.04402e+03   -2.46389e+02
     Coulomb-14        LJ (SR)  Disper. corr.   Coulomb (SR)   Coul. recip.
    2.82285e+04    1.23847e+05   -7.45137e+03   -9.39412e+05    5.26683e+03
      Potential    Kinetic En.   Total Energy  Conserved En.    Temperature
   -7.79874e+05    1.37315e+05   -6.42558e+05    2.23508e+05    2.99035e+02
 Pres. DC (bar) Pressure (bar)   Constr. rmsd
   -2.20058e+02    6.09456e+01    0.00000e+00

           Step           Time
      211415000   422830.00000

   Energies (kJ/mol)
        G96Bond       G96Angle    Proper Dih.  Improper Dih.          LJ-14
    2.34843e+03    3.83295e+03    2.73267e+03    1.07271e+03   -3.56793e+02
     Coulomb-14        LJ (SR)  Disper. corr.   Coulomb (SR)   Coul. recip.
    2.84032e+04    1.22681e+05   -7.43771e+03   -9.38384e+05    5.36515e+03
      Potential    Kinetic En.   Total Energy  Conserved En.    Temperature
   -7.79743e+05    1.37414e+05   -6.42329e+05    2.23558e+05    2.99249e+02
 Pres. DC (bar) Pressure (bar)   Constr. rmsd
   -2.19252e+02   -1.94001e+02    0.00000e+00

           Step           Time
      211420000   422840.00000

   Energies (kJ/mol)
        G96Bond       G96Angle    Proper Dih.  Improper Dih.          LJ-14
    2.31188e+03    3.63892e+03    2.65903e+03    1.10356e+03   -2.54050e+02
     Coulomb-14        LJ (SR)  Disper. corr.   Coulomb (SR)   Coul. recip.
    2.83889e+04    1.24687e+05   -7.48238e+03   -9.41904e+05    5.28255e+03
      Potential    Kinetic En.   Total Energy  Conserved En.    Temperature
   -7.81569e+05    1.37732e+05   -6.43838e+05    2.23567e+05    2.99941e+02
 Pres. DC (bar) Pressure (bar)   Constr. rmsd
   -2.21891e+02    1.30644e+02    0.00000e+00

           Step           Time
      211425000   422850.00000

   Energies (kJ/mol)
        G96Bond       G96Angle    Proper Dih.  Improper Dih.          LJ-14
    2.39269e+03    3.76378e+03    2.77680e+03    1.17746e+03   -3.46304e+02
     Coulomb-14        LJ (SR)  Disper. corr.   Coulomb (SR)   Coul. recip.
    2.83872e+04    1.23927e+05   -7.44711e+03   -9.40254e+05    5.22533e+03
      Potential    Kinetic En.   Total Energy  Conserved En.    Temperature
   -7.80397e+05    1.38676e+05   -6.41721e+05    2.23584e+05    3.01998e+02
 Pres. DC (bar) Pressure (bar)   Constr. rmsd
   -2.19806e+02   -3.32873e+01    0.00000e+00

           Step           Time
      211430000   422860.00000

   Energies (kJ/mol)
        G96Bond       G96Angle    Proper Dih.  Improper Dih.          LJ-14
    2.28579e+03    3.59558e+03    2.76612e+03    1.13615e+03   -2.82706e+02
     Coulomb-14        LJ (SR)  Disper. corr.   Coulomb (SR)   Coul. recip.
    2.84429e+04    1.22965e+05   -7.43743e+03   -9.40479e+05    5.18105e+03
      Potential    Kinetic En.   Total Energy  Conserved En.    Temperature
   -7.81827e+05    1.37820e+05   -6.44006e+05    2.23585e+05    3.00135e+02
 Pres. DC (bar) Pressure (bar)   Constr. rmsd
   -2.19236e+02   -1.29444e+02    0.00000e+00

           Step           Time
      211435000   422870.00000

   Energies (kJ/mol)
        G96Bond       G96Angle    Proper Dih.  Improper Dih.          LJ-14
    2.42155e+03    3.74383e+03    2.68560e+03    1.14505e+03   -3.24729e+02
     Coulomb-14        LJ (SR)  Disper. corr.   Coulomb (SR)   Coul. recip.
    2.83901e+04    1.23820e+05   -7.46492e+03   -9.39812e+05    5.27803e+03
      Potential    Kinetic En.   Total Energy  Conserved En.    Temperature
   -7.80117e+05    1.36966e+05   -6.43151e+05    2.23632e+05    2.98275e+02
 Pres. DC (bar) Pressure (bar)   Constr. rmsd
   -2.20858e+02    1.84091e+01    0.00000e+00

           Step           Time
      211440000   422880.00000

   Energies (kJ/mol)
        G96Bond       G96Angle    Proper Dih.  Improper Dih.          LJ-14
    2.14986e+03    3.74827e+03    2.67653e+03    1.09886e+03   -2.54488e+02
     Coulomb-14        LJ (SR)  Disper. corr.   Coulomb (SR)   Coul. recip.
    2.83338e+04    1.24219e+05   -7.47070e+03   -9.42249e+05    5.17069e+03
      Potential    Kinetic En.   Total Energy  Conserved En.    Temperature
   -7.82578e+05    1.37457e+05   -6.45121e+05    2.23601e+05    2.99342e+02
 Pres. DC (bar) Pressure (bar)   Constr. rmsd
   -2.21200e+02    2.50846e+01    0.00000e+00

           Step           Time
      211445000   422890.00000

   Energies (kJ/mol)
        G96Bond       G96Angle    Proper Dih.  Improper Dih.          LJ-14
    2.31405e+03    3.65943e+03    2.74300e+03    1.09544e+03   -3.32467e+02
     Coulomb-14        LJ (SR)  Disper. corr.   Coulomb (SR)   Coul. recip.
    2.86223e+04    1.24828e+05   -7.49583e+03   -9.41796e+05    5.21121e+03
      Potential    Kinetic En.   Total Energy  Conserved En.    Temperature
   -7.81151e+05    1.38596e+05   -6.42555e+05    2.23646e+05    3.01823e+02
 Pres. DC (bar) Pressure (bar)   Constr. rmsd
   -2.22688e+02    1.57370e+02    0.00000e+00

           Step           Time
      211450000   422900.00000

   Energies (kJ/mol)
        G96Bond       G96Angle    Proper Dih.  Improper Dih.          LJ-14
    2.39713e+03    3.69499e+03    2.70075e+03    1.03652e+03   -2.27424e+02
     Coulomb-14        LJ (SR)  Disper. corr.   Coulomb (SR)   Coul. recip.
    2.83919e+04    1.22862e+05   -7.47532e+03   -9.40061e+05    5.16976e+03
      Potential    Kinetic En.   Total Energy  Conserved En.    Temperature
   -7.81511e+05    1.38108e+05   -6.43402e+05    2.23660e+05    3.00762e+02
 Pres. DC (bar) Pressure (bar)   Constr. rmsd
   -2.21473e+02   -5.10755e+00    0.00000e+00

           Step           Time
      211455000   422910.00000

   Energies (kJ/mol)
        G96Bond       G96Angle    Proper Dih.  Improper Dih.          LJ-14
    2.36427e+03    3.62744e+03    2.66107e+03    1.03111e+03   -2.84123e+02
     Coulomb-14        LJ (SR)  Disper. corr.   Coulomb (SR)   Coul. recip.
    2.85607e+04    1.23650e+05   -7.47415e+03   -9.40585e+05    5.30257e+03
      Potential    Kinetic En.   Total Energy  Conserved En.    Temperature
   -7.81146e+05    1.37255e+05   -6.43890e+05    2.23695e+05    2.98904e+02
 Pres. DC (bar) Pressure (bar)   Constr. rmsd
   -2.21404e+02   -4.02848e+01    0.00000e+00

           Step           Time
      211460000   422920.00000

   Energies (kJ/mol)
        G96Bond       G96Angle    Proper Dih.  Improper Dih.          LJ-14
    2.40935e+03    3.79925e+03    2.73525e+03    1.09903e+03   -2.29265e+02
     Coulomb-14        LJ (SR)  Disper. corr.   Coulomb (SR)   Coul. recip.
    2.84265e+04    1.24440e+05   -7.48138e+03   -9.41774e+05    5.20620e+03
      Potential    Kinetic En.   Total Energy  Conserved En.    Temperature
   -7.81369e+05    1.37724e+05   -6.43645e+05    2.23737e+05    2.99924e+02
 Pres. DC (bar) Pressure (bar)   Constr. rmsd
   -2.21832e+02    1.76464e+02    0.00000e+00

           Step           Time
      211465000   422930.00000

   Energies (kJ/mol)
        G96Bond       G96Angle    Proper Dih.  Improper Dih.          LJ-14
    2.43542e+03    3.88092e+03    2.65599e+03    1.13476e+03   -2.61667e+02
     Coulomb-14        LJ (SR)  Disper. corr.   Coulomb (SR)   Coul. recip.
    2.84417e+04    1.24801e+05   -7.47612e+03   -9.42105e+05    5.20806e+03
      Potential    Kinetic En.   Total Energy  Conserved En.    Temperature
   -7.81285e+05    1.38413e+05   -6.42872e+05    2.23727e+05    3.01425e+02
 Pres. DC (bar) Pressure (bar)   Constr. rmsd
   -2.21520e+02    3.81587e+01    0.00000e+00

           Step           Time
      211470000   422940.00000

   Energies (kJ/mol)
        G96Bond       G96Angle    Proper Dih.  Improper Dih.          LJ-14
    2.27697e+03    3.68762e+03    2.81361e+03    1.15712e+03   -3.12839e+02
     Coulomb-14        LJ (SR)  Disper. corr.   Coulomb (SR)   Coul. recip.
    2.83762e+04    1.22175e+05   -7.45851e+03   -9.37949e+05    5.27615e+03
      Potential    Kinetic En.   Total Energy  Conserved En.    Temperature
   -7.79957e+05    1.38010e+05   -6.41947e+05    2.23759e+05    3.00548e+02
 Pres. DC (bar) Pressure (bar)   Constr. rmsd
   -2.20479e+02   -1.32776e+02    0.00000e+00

           Step           Time
      211475000   422950.00000

   Energies (kJ/mol)
        G96Bond       G96Angle    Proper Dih.  Improper Dih.          LJ-14
    2.27684e+03    3.67321e+03    2.72984e+03    1.06383e+03   -3.36560e+02
     Coulomb-14        LJ (SR)  Disper. corr.   Coulomb (SR)   Coul. recip.
    2.82747e+04    1.25140e+05   -7.48483e+03   -9.43739e+05    4.96208e+03
      Potential    Kinetic En.   Total Energy  Conserved En.    Temperature
   -7.83439e+05    1.37587e+05   -6.45852e+05    2.23784e+05    2.99626e+02
 Pres. DC (bar) Pressure (bar)   Constr. rmsd
   -2.22036e+02   -8.24877e+01    0.00000e+00

           Step           Time
      211480000   422960.00000

   Energies (kJ/mol)
        G96Bond       G96Angle    Proper Dih.  Improper Dih.          LJ-14
    2.39919e+03    3.70209e+03    2.76561e+03    1.13323e+03   -2.73380e+02
     Coulomb-14        LJ (SR)  Disper. corr.   Coulomb (SR)   Coul. recip.
    2.85906e+04    1.23234e+05   -7.47338e+03   -9.38808e+05    5.21132e+03
      Potential    Kinetic En.   Total Energy  Conserved En.    Temperature
   -7.79519e+05    1.38012e+05   -6.41507e+05    2.23813e+05    3.00552e+02
 Pres. DC (bar) Pressure (bar)   Constr. rmsd
   -2.21358e+02   -1.80870e+01    0.00000e+00

           Step           Time
      211485000   422970.00000

   Energies (kJ/mol)
        G96Bond       G96Angle    Proper Dih.  Improper Dih.          LJ-14
    2.33844e+03    3.48306e+03    2.70958e+03    1.09221e+03   -3.03183e+02
     Coulomb-14        LJ (SR)  Disper. corr.   Coulomb (SR)   Coul. recip.
    2.86553e+04    1.23762e+05   -7.49872e+03   -9.42696e+05    5.16141e+03
      Potential    Kinetic En.   Total Energy  Conserved En.    Temperature
   -7.83295e+05    1.37757e+05   -6.45538e+05    2.23818e+05    2.99997e+02
 Pres. DC (bar) Pressure (bar)   Constr. rmsd
   -2.22860e+02   -5.48203e+01    0.00000e+00

           Step           Time
      211490000   422980.00000

   Energies (kJ/mol)
        G96Bond       G96Angle    Proper Dih.  Improper Dih.          LJ-14
    2.50302e+03    3.73228e+03    2.71927e+03    1.16869e+03   -3.66842e+02
     Coulomb-14        LJ (SR)  Disper. corr.   Coulomb (SR)   Coul. recip.
    2.83392e+04    1.25621e+05   -7.47614e+03   -9.42662e+05    5.27667e+03
      Potential    Kinetic En.   Total Energy  Conserved En.    Temperature
   -7.81145e+05    1.37629e+05   -6.43516e+05    2.23861e+05    2.99718e+02
 Pres. DC (bar) Pressure (bar)   Constr. rmsd
   -2.21521e+02    1.36850e+02    0.00000e+00

           Step           Time
      211495000   422990.00000

   Energies (kJ/mol)
        G96Bond       G96Angle    Proper Dih.  Improper Dih.          LJ-14
    2.38523e+03    3.78827e+03    2.70505e+03    1.16620e+03   -2.43185e+02
     Coulomb-14        LJ (SR)  Disper. corr.   Coulomb (SR)   Coul. recip.
    2.82868e+04    1.23780e+05   -7.45015e+03   -9.38725e+05    5.22583e+03
      Potential    Kinetic En.   Total Energy  Conserved En.    Temperature
   -7.79080e+05    1.38780e+05   -6.40300e+05    2.23881e+05    3.02225e+02
 Pres. DC (bar) Pressure (bar)   Constr. rmsd
   -2.19986e+02    1.76774e+01    0.00000e+00

           Step           Time
      211500000   423000.00000

   Energies (kJ/mol)
        G96Bond       G96Angle    Proper Dih.  Improper Dih.          LJ-14
    2.28770e+03    3.67495e+03    2.63927e+03    1.06936e+03   -2.40992e+02
     Coulomb-14        LJ (SR)  Disper. corr.   Coulomb (SR)   Coul. recip.
    2.85172e+04    1.26201e+05   -7.47742e+03   -9.43646e+05    5.24977e+03
      Potential    Kinetic En.   Total Energy  Conserved En.    Temperature
   -7.81726e+05    1.37188e+05   -6.44538e+05    2.23911e+05    2.98757e+02
 Pres. DC (bar) Pressure (bar)   Constr. rmsd
   -2.21597e+02    2.25310e+02    0.00000e+00

           Step           Time
      211505000   423010.00000

   Energies (kJ/mol)
        G96Bond       G96Angle    Proper Dih.  Improper Dih.          LJ-14
    2.31640e+03    3.73215e+03    2.72970e+03    1.11152e+03   -2.81423e+02
     Coulomb-14        LJ (SR)  Disper. corr.   Coulomb (SR)   Coul. recip.
    2.83279e+04    1.25131e+05   -7.47926e+03   -9.42174e+05    5.35500e+03
      Potential    Kinetic En.   Total Energy  Conserved En.    Temperature
   -7.81230e+05    1.36691e+05   -6.44539e+05    2.23924e+05    2.97675e+02
 Pres. DC (bar) Pressure (bar)   Constr. rmsd
   -2.21706e+02    1.88031e+02    0.00000e+00

           Step           Time
      211510000   423020.00000

   Energies (kJ/mol)
        G96Bond       G96Angle    Proper Dih.  Improper Dih.          LJ-14
    2.44890e+03    3.83097e+03    2.59452e+03    1.17968e+03   -3.06960e+02
     Coulomb-14        LJ (SR)  Disper. corr.   Coulomb (SR)   Coul. recip.
    2.84494e+04    1.22639e+05   -7.48492e+03   -9.38698e+05    5.24301e+03
      Potential    Kinetic En.   Total Energy  Conserved En.    Temperature
   -7.80105e+05    1.36671e+05   -6.43434e+05    2.23972e+05    2.97632e+02
 Pres. DC (bar) Pressure (bar)   Constr. rmsd
   -2.22041e+02   -4.48045e+01    0.00000e+00

           Step           Time
      211515000   423030.00000

   Energies (kJ/mol)
        G96Bond       G96Angle    Proper Dih.  Improper Dih.          LJ-14
    2.42934e+03    3.70997e+03    2.69516e+03    1.05611e+03   -3.01887e+02
     Coulomb-14        LJ (SR)  Disper. corr.   Coulomb (SR)   Coul. recip.
    2.82624e+04    1.22288e+05   -7.46885e+03   -9.37610e+05    5.30501e+03
      Potential    Kinetic En.   Total Energy  Conserved En.    Temperature
   -7.79635e+05    1.37676e+05   -6.41959e+05    2.23984e+05    2.99820e+02
 Pres. DC (bar) Pressure (bar)   Constr. rmsd
   -2.21090e+02   -7.58068e+01    0.00000e+00

           Step           Time
      211520000   423040.00000

   Energies (kJ/mol)
        G96Bond       G96Angle    Proper Dih.  Improper Dih.          LJ-14
    2.48884e+03    3.56011e+03    2.70262e+03    1.09179e+03   -2.96630e+02
     Coulomb-14        LJ (SR)  Disper. corr.   Coulomb (SR)   Coul. recip.
    2.83622e+04    1.22588e+05   -7.45649e+03   -9.39342e+05    5.22285e+03
      Potential    Kinetic En.   Total Energy  Conserved En.    Temperature
   -7.81078e+05    1.37241e+05   -6.43837e+05    2.23979e+05    2.98873e+02
 Pres. DC (bar) Pressure (bar)   Constr. rmsd
   -2.20360e+02   -1.50128e+02    0.00000e+00

           Step           Time
      211525000   423050.00000

   Energies (kJ/mol)
        G96Bond       G96Angle    Proper Dih.  Improper Dih.          LJ-14
    2.33176e+03    3.79653e+03    2.67265e+03    1.10732e+03   -2.67653e+02
     Coulomb-14        LJ (SR)  Disper. corr.   Coulomb (SR)   Coul. recip.
    2.83162e+04    1.23438e+05   -7.43392e+03   -9.38793e+05    5.33740e+03
      Potential    Kinetic En.   Total Energy  Conserved En.    Temperature
   -7.79495e+05    1.37913e+05   -6.41582e+05    2.23991e+05    3.00336e+02
 Pres. DC (bar) Pressure (bar)   Constr. rmsd
   -2.19030e+02   -9.86973e+01    0.00000e+00

           Step           Time
      211530000   423060.00000

   Energies (kJ/mol)
        G96Bond       G96Angle    Proper Dih.  Improper Dih.          LJ-14
    2.23624e+03    3.59864e+03    2.66557e+03    1.13033e+03   -2.03102e+02
     Coulomb-14        LJ (SR)  Disper. corr.   Coulomb (SR)   Coul. recip.
    2.83450e+04    1.25393e+05   -7.45644e+03   -9.42399e+05    5.18708e+03
      Potential    Kinetic En.   Total Energy  Conserved En.    Temperature
   -7.81503e+05    1.36682e+05   -6.44821e+05    2.24019e+05    2.97654e+02
 Pres. DC (bar) Pressure (bar)   Constr. rmsd
   -2.20357e+02    3.92948e+01    0.00000e+00

           Step           Time
      211535000   423070.00000

   Energies (kJ/mol)
        G96Bond       G96Angle    Proper Dih.  Improper Dih.          LJ-14
    2.38318e+03    3.67934e+03    2.73333e+03    1.15037e+03   -3.12146e+02
     Coulomb-14        LJ (SR)  Disper. corr.   Coulomb (SR)   Coul. recip.
    2.83674e+04    1.23408e+05   -7.46356e+03   -9.39192e+05    5.20730e+03
      Potential    Kinetic En.   Total Energy  Conserved En.    Temperature
   -7.80040e+05    1.38603e+05   -6.41437e+05    2.24029e+05    3.01839e+02
 Pres. DC (bar) Pressure (bar)   Constr. rmsd
   -2.20777e+02   -5.31875e+01    0.00000e+00

           Step           Time
      211540000   423080.00000

   Energies (kJ/mol)
        G96Bond       G96Angle    Proper Dih.  Improper Dih.          LJ-14
    2.27019e+03    3.80526e+03    2.75154e+03    1.14639e+03   -2.79413e+02
     Coulomb-14        LJ (SR)  Disper. corr.   Coulomb (SR)   Coul. recip.
    2.84443e+04    1.24086e+05   -7.46933e+03   -9.40723e+05    5.31291e+03
      Potential    Kinetic En.   Total Energy  Conserved En.    Temperature
   -7.80656e+05    1.37960e+05   -6.42696e+05    2.24063e+05    3.00438e+02
 Pres. DC (bar) Pressure (bar)   Constr. rmsd
   -2.21118e+02    4.94984e+01    0.00000e+00

           Step           Time
      211545000   423090.00000

   Energies (kJ/mol)
        G96Bond       G96Angle    Proper Dih.  Improper Dih.          LJ-14
    2.38886e+03    3.64602e+03    2.60023e+03    1.13297e+03   -3.01863e+02
     Coulomb-14        LJ (SR)  Disper. corr.   Coulomb (SR)   Coul. recip.
    2.84434e+04    1.23946e+05   -7.42862e+03   -9.40760e+05    5.24730e+03
      Potential    Kinetic En.   Total Energy  Conserved En.    Temperature
   -7.81086e+05    1.36890e+05   -6.44196e+05    2.24082e+05    2.98108e+02
 Pres. DC (bar) Pressure (bar)   Constr. rmsd
   -2.18718e+02   -1.14276e+02    0.00000e+00

           Step           Time
      211550000   423100.00000

   Energies (kJ/mol)
        G96Bond       G96Angle    Proper Dih.  Improper Dih.          LJ-14
    2.43975e+03    3.75556e+03    2.62822e+03    1.12883e+03   -2.65815e+02
     Coulomb-14        LJ (SR)  Disper. corr.   Coulomb (SR)   Coul. recip.
    2.84663e+04    1.23570e+05   -7.45796e+03   -9.39207e+05    5.24481e+03
      Potential    Kinetic En.   Total Energy  Conserved En.    Temperature
   -7.79698e+05    1.38076e+05   -6.41622e+05    2.24103e+05    3.00691e+02
 Pres. DC (bar) Pressure (bar)   Constr. rmsd
   -2.20446e+02    2.22676e+00    0.00000e+00

           Step           Time
      211555000   423110.00000

   Energies (kJ/mol)
        G96Bond       G96Angle    Proper Dih.  Improper Dih.          LJ-14
    2.37734e+03    3.65192e+03    2.72375e+03    1.09294e+03   -2.93763e+02
     Coulomb-14        LJ (SR)  Disper. corr.   Coulomb (SR)   Coul. recip.
    2.85332e+04    1.23647e+05   -7.48429e+03   -9.40625e+05    5.22130e+03
      Potential    Kinetic En.   Total Energy  Conserved En.    Temperature
   -7.81156e+05    1.37879e+05   -6.43276e+05    2.24128e+05    3.00263e+02
 Pres. DC (bar) Pressure (bar)   Constr. rmsd
   -2.22004e+02   -4.23756e+01    0.00000e+00

           Step           Time
      211560000   423120.00000

   Energies (kJ/mol)
        G96Bond       G96Angle    Proper Dih.  Improper Dih.          LJ-14
    2.30973e+03    3.75752e+03    2.76996e+03    1.15089e+03   -3.10940e+02
     Coulomb-14        LJ (SR)  Disper. corr.   Coulomb (SR)   Coul. recip.
    2.85759e+04    1.23701e+05   -7.46036e+03   -9.40183e+05    5.22674e+03
      Potential    Kinetic En.   Total Energy  Conserved En.    Temperature
   -7.80463e+05    1.38398e+05   -6.42064e+05    2.24147e+05    3.01393e+02
 Pres. DC (bar) Pressure (bar)   Constr. rmsd
   -2.20588e+02   -8.14616e+01    0.00000e+00

           Step           Time
      211565000   423130.00000

   Energies (kJ/mol)
        G96Bond       G96Angle    Proper Dih.  Improper Dih.          LJ-14
    2.34428e+03    3.74673e+03    2.72137e+03    1.19718e+03   -2.90573e+02
     Coulomb-14        LJ (SR)  Disper. corr.   Coulomb (SR)   Coul. recip.
    2.85392e+04    1.24172e+05   -7.45509e+03   -9.39947e+05    5.26941e+03
      Potential    Kinetic En.   Total Energy  Conserved En.    Temperature
   -7.79702e+05    1.37741e+05   -6.41961e+05    2.24174e+05    2.99962e+02
 Pres. DC (bar) Pressure (bar)   Constr. rmsd
   -2.20277e+02    4.99072e+01    0.00000e+00

           Step           Time
      211570000   423140.00000

   Energies (kJ/mol)
        G96Bond       G96Angle    Proper Dih.  Improper Dih.          LJ-14
    2.25225e+03    3.86241e+03    2.70962e+03    1.11183e+03   -2.64207e+02
     Coulomb-14        LJ (SR)  Disper. corr.   Coulomb (SR)   Coul. recip.
    2.84453e+04    1.25023e+05   -7.45348e+03   -9.42167e+05    5.26307e+03
      Potential    Kinetic En.   Total Energy  Conserved En.    Temperature
   -7.81217e+05    1.37672e+05   -6.43546e+05    2.24204e+05    2.99810e+02
 Pres. DC (bar) Pressure (bar)   Constr. rmsd
   -2.20182e+02    1.88270e+01    0.00000e+00

           Step           Time
      211575000   423150.00000

   Energies (kJ/mol)
        G96Bond       G96Angle    Proper Dih.  Improper Dih.          LJ-14
    2.25440e+03    3.77079e+03    2.54737e+03    1.11122e+03   -3.01087e+02
     Coulomb-14        LJ (SR)  Disper. corr.   Coulomb (SR)   Coul. recip.
    2.85047e+04    1.23208e+05   -7.45617e+03   -9.38754e+05    5.17549e+03
      Potential    Kinetic En.   Total Energy  Conserved En.    Temperature
   -7.79939e+05    1.38264e+05   -6.41675e+05    2.24235e+05    3.01101e+02
 Pres. DC (bar) Pressure (bar)   Constr. rmsd
   -2.20341e+02   -2.72880e+01    0.00000e+00

           Step           Time
      211580000   423160.00000

   Energies (kJ/mol)
        G96Bond       G96Angle    Proper Dih.  Improper Dih.          LJ-14
    2.48604e+03    3.57845e+03    2.66900e+03    1.12487e+03   -3.07825e+02
     Coulomb-14        LJ (SR)  Disper. corr.   Coulomb (SR)   Coul. recip.
    2.84915e+04    1.25209e+05   -7.45373e+03   -9.41486e+05    5.25638e+03
      Potential    Kinetic En.   Total Energy  Conserved En.    Temperature
   -7.80433e+05    1.37152e+05   -6.43281e+05    2.24296e+05    2.98679e+02
 Pres. DC (bar) Pressure (bar)   Constr. rmsd
   -2.20197e+02    4.79234e+01    0.00000e+00

           Step           Time
      211585000   423170.00000

   Energies (kJ/mol)
        G96Bond       G96Angle    Proper Dih.  Improper Dih.          LJ-14
    2.24305e+03    3.76208e+03    2.71825e+03    1.11649e+03   -3.36040e+02
     Coulomb-14        LJ (SR)  Disper. corr.   Coulomb (SR)   Coul. recip.
    2.84346e+04    1.24499e+05   -7.44991e+03   -9.40993e+05    5.19152e+03
      Potential    Kinetic En.   Total Energy  Conserved En.    Temperature
   -7.80814e+05    1.38068e+05   -6.42746e+05    2.24275e+05    3.00674e+02
 Pres. DC (bar) Pressure (bar)   Constr. rmsd
   -2.19971e+02   -2.50482e+01    0.00000e+00

           Step           Time
      211590000   423180.00000

   Energies (kJ/mol)
        G96Bond       G96Angle    Proper Dih.  Improper Dih.          LJ-14
    2.28938e+03    3.69040e+03    2.55516e+03    1.11866e+03   -1.90828e+02
     Coulomb-14        LJ (SR)  Disper. corr.   Coulomb (SR)   Coul. recip.
    2.84193e+04    1.24783e+05   -7.46179e+03   -9.42108e+05    5.22121e+03
      Potential    Kinetic En.   Total Energy  Conserved En.    Temperature
   -7.81683e+05    1.36201e+05   -6.45482e+05    2.24324e+05    2.96609e+02
 Pres. DC (bar) Pressure (bar)   Constr. rmsd
   -2.20673e+02    9.86254e+01    0.00000e+00

           Step           Time
      211595000   423190.00000

   Energies (kJ/mol)
        G96Bond       G96Angle    Proper Dih.  Improper Dih.          LJ-14
    2.35945e+03    3.77424e+03    2.71582e+03    1.02127e+03   -2.98364e+02
     Coulomb-14        LJ (SR)  Disper. corr.   Coulomb (SR)   Coul. recip.
    2.84015e+04    1.23018e+05   -7.44276e+03   -9.37840e+05    5.34407e+03
      Potential    Kinetic En.   Total Energy  Conserved En.    Temperature
   -7.78947e+05    1.37340e+05   -6.41607e+05    2.24328e+05    2.99088e+02
 Pres. DC (bar) Pressure (bar)   Constr. rmsd
   -2.19550e+02   -1.51483e+02    0.00000e+00

           Step           Time
      211600000   423200.00000

   Energies (kJ/mol)
        G96Bond       G96Angle    Proper Dih.  Improper Dih.          LJ-14
    2.38182e+03    3.56003e+03    2.68305e+03    1.07093e+03   -2.26984e+02
     Coulomb-14        LJ (SR)  Disper. corr.   Coulomb (SR)   Coul. recip.
    2.82237e+04    1.23813e+05   -7.45611e+03   -9.41294e+05    5.38688e+03
      Potential    Kinetic En.   Total Energy  Conserved En.    Temperature
   -7.81858e+05    1.37494e+05   -6.44365e+05    2.24326e+05    2.99423e+02
 Pres. DC (bar) Pressure (bar)   Constr. rmsd
   -2.20338e+02    1.82069e+00    0.00000e+00

           Step           Time
      211605000   423210.00000

   Energies (kJ/mol)
        G96Bond       G96Angle    Proper Dih.  Improper Dih.          LJ-14
    2.33875e+03    3.70419e+03    2.59306e+03    1.06814e+03   -2.36099e+02
     Coulomb-14        LJ (SR)  Disper. corr.   Coulomb (SR)   Coul. recip.
    2.83510e+04    1.24092e+05   -7.46451e+03   -9.40952e+05    5.23076e+03
      Potential    Kinetic En.   Total Energy  Conserved En.    Temperature
   -7.81274e+05    1.37831e+05   -6.43443e+05    2.24350e+05    3.00158e+02
 Pres. DC (bar) Pressure (bar)   Constr. rmsd
   -2.20834e+02   -7.43307e+01    0.00000e+00

           Step           Time
      211610000   423220.00000

   Energies (kJ/mol)
        G96Bond       G96Angle    Proper Dih.  Improper Dih.          LJ-14
    2.29725e+03    3.72119e+03    2.73822e+03    1.01056e+03   -3.07802e+02
     Coulomb-14        LJ (SR)  Disper. corr.   Coulomb (SR)   Coul. recip.
    2.81674e+04    1.25261e+05   -7.49424e+03   -9.42131e+05    5.18696e+03
      Potential    Kinetic En.   Total Energy  Conserved En.    Temperature
   -7.81551e+05    1.37591e+05   -6.43960e+05    2.24404e+05    2.99635e+02
 Pres. DC (bar) Pressure (bar)   Constr. rmsd
   -2.22594e+02    2.64848e+02    0.00000e+00

           Step           Time
      211615000   423230.00000

   Energies (kJ/mol)
        G96Bond       G96Angle    Proper Dih.  Improper Dih.          LJ-14
    2.40746e+03    3.71063e+03    2.65921e+03    1.14325e+03   -2.60207e+02
     Coulomb-14        LJ (SR)  Disper. corr.   Coulomb (SR)   Coul. recip.
    2.83141e+04    1.24352e+05   -7.46580e+03   -9.40505e+05    5.33523e+03
      Potential    Kinetic En.   Total Energy  Conserved En.    Temperature
   -7.80309e+05    1.37941e+05   -6.42368e+05    2.24430e+05    3.00398e+02
 Pres. DC (bar) Pressure (bar)   Constr. rmsd
   -2.20910e+02    9.15993e+01    0.00000e+00

           Step           Time
      211620000   423240.00000

   Energies (kJ/mol)
        G96Bond       G96Angle    Proper Dih.  Improper Dih.          LJ-14
    2.34892e+03    3.39239e+03    2.77069e+03    1.07025e+03   -2.73875e+02
     Coulomb-14        LJ (SR)  Disper. corr.   Coulomb (SR)   Coul. recip.
    2.84379e+04    1.23899e+05   -7.45226e+03   -9.40352e+05    5.34275e+03
      Potential    Kinetic En.   Total Energy  Conserved En.    Temperature
   -7.80816e+05    1.37676e+05   -6.43141e+05    2.24433e+05    2.99820e+02
 Pres. DC (bar) Pressure (bar)   Constr. rmsd
   -2.20110e+02    2.69737e+01    0.00000e+00

           Step           Time
      211625000   423250.00000

   Energies (kJ/mol)
        G96Bond       G96Angle    Proper Dih.  Improper Dih.          LJ-14
    2.32437e+03    3.76724e+03    2.77955e+03    1.10836e+03   -3.49131e+02
     Coulomb-14        LJ (SR)  Disper. corr.   Coulomb (SR)   Coul. recip.
    2.85320e+04    1.23715e+05   -7.47022e+03   -9.40834e+05    5.15445e+03
      Potential    Kinetic En.   Total Energy  Conserved En.    Temperature
   -7.81273e+05    1.37448e+05   -6.43824e+05    2.24454e+05    2.99324e+02
 Pres. DC (bar) Pressure (bar)   Constr. rmsd
   -2.21171e+02   -1.60108e+02    0.00000e+00

           Step           Time
      211630000   423260.00000

   Energies (kJ/mol)
        G96Bond       G96Angle    Proper Dih.  Improper Dih.          LJ-14
    2.31957e+03    3.72568e+03    2.73658e+03    1.13980e+03   -2.94710e+02
     Coulomb-14        LJ (SR)  Disper. corr.   Coulomb (SR)   Coul. recip.
    2.84359e+04    1.24634e+05   -7.47857e+03   -9.41737e+05    5.25824e+03
      Potential    Kinetic En.   Total Energy  Conserved En.    Temperature
   -7.81260e+05    1.37178e+05   -6.44082e+05    2.24490e+05    2.98735e+02
 Pres. DC (bar) Pressure (bar)   Constr. rmsd
   -2.21665e+02   -1.22496e+01    0.00000e+00

           Step           Time
      211635000   423270.00000

   Energies (kJ/mol)
        G96Bond       G96Angle    Proper Dih.  Improper Dih.          LJ-14
    2.38804e+03    3.77336e+03    2.66206e+03    1.14557e+03   -1.94224e+02
     Coulomb-14        LJ (SR)  Disper. corr.   Coulomb (SR)   Coul. recip.
    2.85709e+04    1.24672e+05   -7.49144e+03   -9.41970e+05    5.15747e+03
      Potential    Kinetic En.   Total Energy  Conserved En.    Temperature
   -7.81286e+05    1.37713e+05   -6.43573e+05    2.24485e+05    2.99901e+02
 Pres. DC (bar) Pressure (bar)   Constr. rmsd
   -2.22428e+02    1.84859e+02    0.00000e+00

           Step           Time
      211640000   423280.00000

   Energies (kJ/mol)
        G96Bond       G96Angle    Proper Dih.  Improper Dih.          LJ-14
    2.38767e+03    3.68916e+03    2.66033e+03    1.11656e+03   -2.24338e+02
     Coulomb-14        LJ (SR)  Disper. corr.   Coulomb (SR)   Coul. recip.
    2.85030e+04    1.24150e+05   -7.47705e+03   -9.40799e+05    5.20577e+03
      Potential    Kinetic En.   Total Energy  Conserved En.    Temperature
   -7.80788e+05    1.37892e+05   -6.42896e+05    2.24530e+05    3.00290e+02
 Pres. DC (bar) Pressure (bar)   Constr. rmsd
   -2.21575e+02    9.03459e+01    0.00000e+00

           Step           Time
      211645000   423290.00000

   Energies (kJ/mol)
        G96Bond       G96Angle    Proper Dih.  Improper Dih.          LJ-14
    2.30265e+03    3.70002e+03    2.68617e+03    1.11084e+03   -2.54518e+02
     Coulomb-14        LJ (SR)  Disper. corr.   Coulomb (SR)   Coul. recip.
    2.85778e+04    1.23905e+05   -7.47779e+03   -9.39238e+05    5.29659e+03
      Potential    Kinetic En.   Total Energy  Conserved En.    Temperature
   -7.79392e+05    1.37861e+05   -6.41531e+05    2.24544e+05    3.00222e+02
 Pres. DC (bar) Pressure (bar)   Constr. rmsd
   -2.21619e+02    8.83198e+01    0.00000e+00

           Step           Time
      211650000   423300.00000

   Energies (kJ/mol)
        G96Bond       G96Angle    Proper Dih.  Improper Dih.          LJ-14
    2.60525e+03    3.75262e+03    2.74873e+03    9.88837e+02   -2.22192e+02
     Coulomb-14        LJ (SR)  Disper. corr.   Coulomb (SR)   Coul. recip.
    2.83115e+04    1.24250e+05   -7.49301e+03   -9.40737e+05    5.36421e+03
      Potential    Kinetic En.   Total Energy  Conserved En.    Temperature
   -7.80432e+05    1.38101e+05   -6.42330e+05    2.24614e+05    3.00746e+02
 Pres. DC (bar) Pressure (bar)   Constr. rmsd
   -2.22521e+02    1.06211e+02    0.00000e+00

           Step           Time
      211655000   423310.00000

   Energies (kJ/mol)
        G96Bond       G96Angle    Proper Dih.  Improper Dih.          LJ-14
    2.22894e+03    3.65632e+03    2.67756e+03    1.04362e+03   -2.83497e+02
     Coulomb-14        LJ (SR)  Disper. corr.   Coulomb (SR)   Coul. recip.
    2.85347e+04    1.22775e+05   -7.45209e+03   -9.40243e+05    5.22945e+03
      Potential    Kinetic En.   Total Energy  Conserved En.    Temperature
   -7.81832e+05    1.37873e+05   -6.43959e+05    2.24607e+05    3.00250e+02
 Pres. DC (bar) Pressure (bar)   Constr. rmsd
   -2.20100e+02   -1.59335e+02    0.00000e+00

           Step           Time
      211660000   423320.00000

   Energies (kJ/mol)
        G96Bond       G96Angle    Proper Dih.  Improper Dih.          LJ-14
    2.41913e+03    3.75196e+03    2.71359e+03    1.07135e+03   -2.90233e+02
     Coulomb-14        LJ (SR)  Disper. corr.   Coulomb (SR)   Coul. recip.
    2.83664e+04    1.23936e+05   -7.43042e+03   -9.39525e+05    5.34103e+03
      Potential    Kinetic En.   Total Energy  Conserved En.    Temperature
   -7.79647e+05    1.37643e+05   -6.42004e+05    2.24645e+05    2.99747e+02
 Pres. DC (bar) Pressure (bar)   Constr. rmsd
   -2.18823e+02   -6.08038e+01    0.00000e+00

           Step           Time
      211665000   423330.00000

   Energies (kJ/mol)
        G96Bond       G96Angle    Proper Dih.  Improper Dih.          LJ-14
    2.41226e+03    3.63543e+03    2.60311e+03    1.06545e+03   -2.31024e+02
     Coulomb-14        LJ (SR)  Disper. corr.   Coulomb (SR)   Coul. recip.
    2.84511e+04    1.24362e+05   -7.45103e+03   -9.40540e+05    5.28936e+03
      Potential    Kinetic En.   Total Energy  Conserved En.    Temperature
   -7.80404e+05    1.37622e+05   -6.42781e+05    2.24661e+05    2.99704e+02
 Pres. DC (bar) Pressure (bar)   Constr. rmsd
   -2.20038e+02    1.40414e+01    0.00000e+00

           Step           Time
      211670000   423340.00000

   Energies (kJ/mol)
        G96Bond       G96Angle    Proper Dih.  Improper Dih.          LJ-14
    2.41116e+03    3.82788e+03    2.72702e+03    1.06386e+03   -2.87037e+02
     Coulomb-14        LJ (SR)  Disper. corr.   Coulomb (SR)   Coul. recip.
    2.85978e+04    1.22528e+05   -7.46617e+03   -9.37757e+05    5.31237e+03
      Potential    Kinetic En.   Total Energy  Conserved En.    Temperature
   -7.79042e+05    1.38542e+05   -6.40500e+05    2.24700e+05    3.01706e+02
 Pres. DC (bar) Pressure (bar)   Constr. rmsd
   -2.20932e+02   -1.13286e+02    0.00000e+00

           Step           Time
      211675000   423350.00000

   Energies (kJ/mol)
        G96Bond       G96Angle    Proper Dih.  Improper Dih.          LJ-14
    2.25327e+03    3.71836e+03    2.75336e+03    1.10820e+03   -3.03786e+02
     Coulomb-14        LJ (SR)  Disper. corr.   Coulomb (SR)   Coul. recip.
    2.84613e+04    1.25790e+05   -7.45841e+03   -9.43226e+05    5.42773e+03
      Potential    Kinetic En.   Total Energy  Conserved En.    Temperature
   -7.81476e+05    1.37759e+05   -6.43717e+05    2.24711e+05    3.00001e+02
 Pres. DC (bar) Pressure (bar)   Constr. rmsd
   -2.20473e+02    1.49594e+02    0.00000e+00

           Step           Time
      211680000   423360.00000

   Energies (kJ/mol)
        G96Bond       G96Angle    Proper Dih.  Improper Dih.          LJ-14
    2.27370e+03    3.61704e+03    2.61174e+03    1.12810e+03   -2.23111e+02
     Coulomb-14        LJ (SR)  Disper. corr.   Coulomb (SR)   Coul. recip.
    2.85638e+04    1.23806e+05   -7.45140e+03   -9.40757e+05    5.25091e+03
      Potential    Kinetic En.   Total Energy  Conserved En.    Temperature
   -7.81180e+05    1.39318e+05   -6.41863e+05    2.24712e+05    3.03395e+02
 Pres. DC (bar) Pressure (bar)   Constr. rmsd
   -2.20059e+02   -8.48310e+01    0.00000e+00

           Step           Time
      211685000   423370.00000

   Energies (kJ/mol)
        G96Bond       G96Angle    Proper Dih.  Improper Dih.          LJ-14
    2.24852e+03    3.69114e+03    2.76601e+03    1.16699e+03   -2.74184e+02
     Coulomb-14        LJ (SR)  Disper. corr.   Coulomb (SR)   Coul. recip.
    2.83752e+04    1.24198e+05   -7.46251e+03   -9.40484e+05    5.29597e+03
      Potential    Kinetic En.   Total Energy  Conserved En.    Temperature
   -7.80479e+05    1.36873e+05   -6.43606e+05    2.24759e+05    2.98071e+02
 Pres. DC (bar) Pressure (bar)   Constr. rmsd
   -2.20715e+02    1.74545e+02    0.00000e+00

           Step           Time
      211690000   423380.00000

   Energies (kJ/mol)
        G96Bond       G96Angle    Proper Dih.  Improper Dih.          LJ-14
    2.40900e+03    3.84142e+03    2.63596e+03    1.16368e+03   -2.71445e+02
     Coulomb-14        LJ (SR)  Disper. corr.   Coulomb (SR)   Coul. recip.
    2.83886e+04    1.23329e+05   -7.45166e+03   -9.39741e+05    5.27809e+03
      Potential    Kinetic En.   Total Energy  Conserved En.    Temperature
   -7.80419e+05    1.37180e+05   -6.43239e+05    2.24785e+05    2.98740e+02
 Pres. DC (bar) Pressure (bar)   Constr. rmsd
   -2.20074e+02   -1.67377e+01    0.00000e+00

           Step           Time
      211695000   423390.00000

   Energies (kJ/mol)
        G96Bond       G96Angle    Proper Dih.  Improper Dih.          LJ-14
    2.37979e+03    3.78325e+03    2.67505e+03    1.09641e+03   -3.08715e+02
     Coulomb-14        LJ (SR)  Disper. corr.   Coulomb (SR)   Coul. recip.
    2.86125e+04    1.25415e+05   -7.49188e+03   -9.42541e+05    5.23869e+03
      Potential    Kinetic En.   Total Energy  Conserved En.    Temperature
   -7.81141e+05    1.38587e+05   -6.42553e+05    2.24806e+05    3.01805e+02
 Pres. DC (bar) Pressure (bar)   Constr. rmsd
   -2.22454e+02    2.03397e+02    0.00000e+00

           Step           Time
      211700000   423400.00000

   Energies (kJ/mol)
        G96Bond       G96Angle    Proper Dih.  Improper Dih.          LJ-14
    2.23732e+03    3.77541e+03    2.70736e+03    1.01537e+03   -3.16170e+02
     Coulomb-14        LJ (SR)  Disper. corr.   Coulomb (SR)   Coul. recip.
    2.84480e+04    1.25368e+05   -7.44876e+03   -9.42901e+05    5.24264e+03
      Potential    Kinetic En.   Total Energy  Conserved En.    Temperature
   -7.81872e+05    1.38609e+05   -6.43263e+05    2.24819e+05    3.01852e+02
 Pres. DC (bar) Pressure (bar)   Constr. rmsd
   -2.19904e+02    1.40285e+02    0.00000e+00

           Step           Time
      211705000   423410.00000

   Energies (kJ/mol)
        G96Bond       G96Angle    Proper Dih.  Improper Dih.          LJ-14
    2.34457e+03    3.55972e+03    2.72545e+03    1.08641e+03   -2.52903e+02
     Coulomb-14        LJ (SR)  Disper. corr.   Coulomb (SR)   Coul. recip.
    2.86947e+04    1.24049e+05   -7.49580e+03   -9.39887e+05    5.21435e+03
      Potential    Kinetic En.   Total Energy  Conserved En.    Temperature
   -7.79962e+05    1.38231e+05   -6.41731e+05    2.24860e+05    3.01029e+02
 Pres. DC (bar) Pressure (bar)   Constr. rmsd
   -2.22687e+02    1.15144e+02    0.00000e+00

           Step           Time
      211710000   423420.00000

   Energies (kJ/mol)
        G96Bond       G96Angle    Proper Dih.  Improper Dih.          LJ-14
    2.22742e+03    3.69774e+03    2.70931e+03    1.15502e+03   -3.26036e+02
     Coulomb-14        LJ (SR)  Disper. corr.   Coulomb (SR)   Coul. recip.
    2.84238e+04    1.23225e+05   -7.43646e+03   -9.39929e+05    5.29683e+03
      Potential    Kinetic En.   Total Energy  Conserved En.    Temperature
   -7.80957e+05    1.38471e+05   -6.42486e+05    2.24876e+05    3.01551e+02
 Pres. DC (bar) Pressure (bar)   Constr. rmsd
   -2.19179e+02   -1.61990e+02    0.00000e+00

           Step           Time
      211715000   423430.00000

   Energies (kJ/mol)
        G96Bond       G96Angle    Proper Dih.  Improper Dih.          LJ-14
    2.36845e+03    3.79845e+03    2.76523e+03    1.06215e+03   -2.67519e+02
     Coulomb-14        LJ (SR)  Disper. corr.   Coulomb (SR)   Coul. recip.
    2.83497e+04    1.22657e+05   -7.41543e+03   -9.37590e+05    5.25730e+03
      Potential    Kinetic En.   Total Energy  Conserved En.    Temperature
   -7.79015e+05    1.36812e+05   -6.42203e+05    2.24937e+05    2.97938e+02
 Pres. DC (bar) Pressure (bar)   Constr. rmsd
   -2.17943e+02   -5.89114e+01    0.00000e+00

           Step           Time
      211720000   423440.00000

   Energies (kJ/mol)
        G96Bond       G96Angle    Proper Dih.  Improper Dih.          LJ-14
    2.39970e+03    3.70917e+03    2.66071e+03    1.12925e+03   -3.29618e+02
     Coulomb-14        LJ (SR)  Disper. corr.   Coulomb (SR)   Coul. recip.
    2.85747e+04    1.24079e+05   -7.46179e+03   -9.40442e+05    5.22395e+03
      Potential    Kinetic En.   Total Energy  Conserved En.    Temperature
   -7.80456e+05    1.38254e+05   -6.42202e+05    2.24964e+05    3.01078e+02
 Pres. DC (bar) Pressure (bar)   Constr. rmsd
   -2.20673e+02   -4.58471e+01    0.00000e+00

           Step           Time
      211725000   423450.00000

   Energies (kJ/mol)
        G96Bond       G96Angle    Proper Dih.  Improper Dih.          LJ-14
    2.36836e+03    3.71108e+03    2.60375e+03    1.10536e+03   -2.70887e+02
     Coulomb-14        LJ (SR)  Disper. corr.   Coulomb (SR)   Coul. recip.
    2.84541e+04    1.24834e+05   -7.45864e+03   -9.41136e+05    5.13757e+03
      Potential    Kinetic En.   Total Energy  Conserved En.    Temperature
   -7.80651e+05    1.37768e+05   -6.42883e+05    2.24974e+05    3.00020e+02
 Pres. DC (bar) Pressure (bar)   Constr. rmsd
   -2.20487e+02    1.14390e+02    0.00000e+00

           Step           Time
      211730000   423460.00000

   Energies (kJ/mol)
        G96Bond       G96Angle    Proper Dih.  Improper Dih.          LJ-14
    2.27117e+03    3.66236e+03    2.74223e+03    1.03701e+03   -2.71376e+02
     Coulomb-14        LJ (SR)  Disper. corr.   Coulomb (SR)   Coul. recip.
    2.82468e+04    1.24655e+05   -7.46641e+03   -9.41401e+05    5.23863e+03
      Potential    Kinetic En.   Total Energy  Conserved En.    Temperature
   -7.81286e+05    1.37687e+05   -6.43599e+05    2.24989e+05    2.99844e+02
 Pres. DC (bar) Pressure (bar)   Constr. rmsd
   -2.20946e+02    1.51877e+02    0.00000e+00

           Step           Time
      211735000   423470.00000

   Energies (kJ/mol)
        G96Bond       G96Angle    Proper Dih.  Improper Dih.          LJ-14
    2.46014e+03    3.69449e+03    2.75227e+03    1.12375e+03   -3.43683e+02
     Coulomb-14        LJ (SR)  Disper. corr.   Coulomb (SR)   Coul. recip.
    2.82261e+04    1.24219e+05   -7.47643e+03   -9.41219e+05    5.25306e+03
      Potential    Kinetic En.   Total Energy  Conserved En.    Temperature
   -7.81310e+05    1.37508e+05   -6.43802e+05    2.25015e+05    2.99454e+02
 Pres. DC (bar) Pressure (bar)   Constr. rmsd
   -2.21538e+02   -2.56093e+01    0.00000e+00

           Step           Time
      211740000   423480.00000

   Energies (kJ/mol)
        G96Bond       G96Angle    Proper Dih.  Improper Dih.          LJ-14
    2.36539e+03    3.42795e+03    2.69453e+03    1.15161e+03   -2.88970e+02
     Coulomb-14        LJ (SR)  Disper. corr.   Coulomb (SR)   Coul. recip.
    2.86647e+04    1.25409e+05   -7.45041e+03   -9.43381e+05    5.34518e+03
      Potential    Kinetic En.   Total Energy  Conserved En.    Temperature
   -7.82061e+05    1.38682e+05   -6.43379e+05    2.25038e+05    3.02012e+02
 Pres. DC (bar) Pressure (bar)   Constr. rmsd
   -2.20001e+02    5.66240e+01    0.00000e+00

           Step           Time
      211745000   423490.00000

   Energies (kJ/mol)
        G96Bond       G96Angle    Proper Dih.  Improper Dih.          LJ-14
    2.39341e+03    3.73078e+03    2.76329e+03    1.15960e+03   -2.52119e+02
     Coulomb-14        LJ (SR)  Disper. corr.   Coulomb (SR)   Coul. recip.
    2.85037e+04    1.23679e+05   -7.46626e+03   -9.40294e+05    5.26512e+03
      Potential    Kinetic En.   Total Energy  Conserved En.    Temperature
   -7.80518e+05    1.39078e+05   -6.41440e+05    2.25048e+05    3.02872e+02
 Pres. DC (bar) Pressure (bar)   Constr. rmsd
   -2.20937e+02    1.62644e+01    0.00000e+00

           Step           Time
      211750000   423500.00000

   Energies (kJ/mol)
        G96Bond       G96Angle    Proper Dih.  Improper Dih.          LJ-14
    2.30333e+03    3.84293e+03    2.82750e+03    1.17468e+03   -3.19788e+02
     Coulomb-14        LJ (SR)  Disper. corr.   Coulomb (SR)   Coul. recip.
    2.83218e+04    1.24508e+05   -7.43179e+03   -9.40460e+05    5.41432e+03
      Potential    Kinetic En.   Total Energy  Conserved En.    Temperature
   -7.79819e+05    1.37284e+05   -6.42535e+05    2.25064e+05    2.98966e+02
 Pres. DC (bar) Pressure (bar)   Constr. rmsd
   -2.18904e+02   -5.30237e+01    0.00000e+00

           Step           Time
      211755000   423510.00000

   Energies (kJ/mol)
        G96Bond       G96Angle    Proper Dih.  Improper Dih.          LJ-14
    2.42505e+03    3.67275e+03    2.63232e+03    1.02865e+03   -2.52511e+02
     Coulomb-14        LJ (SR)  Disper. corr.   Coulomb (SR)   Coul. recip.
    2.84296e+04    1.24815e+05   -7.47061e+03   -9.41283e+05    5.23542e+03
      Potential    Kinetic En.   Total Energy  Conserved En.    Temperature
   -7.80767e+05    1.37937e+05   -6.42830e+05    2.25098e+05    3.00388e+02
 Pres. DC (bar) Pressure (bar)   Constr. rmsd
   -2.21194e+02    1.07871e+02    0.00000e+00

           Step           Time
      211760000   423520.00000

   Energies (kJ/mol)
        G96Bond       G96Angle    Proper Dih.  Improper Dih.          LJ-14
    2.36845e+03    3.75267e+03    2.61726e+03    1.10698e+03   -3.55522e+02
     Coulomb-14        LJ (SR)  Disper. corr.   Coulomb (SR)   Coul. recip.
    2.82598e+04    1.23726e+05   -7.44714e+03   -9.39760e+05    5.41312e+03
      Potential    Kinetic En.   Total Energy  Conserved En.    Temperature
   -7.80318e+05    1.36927e+05   -6.43391e+05    2.25110e+05    2.98189e+02
 Pres. DC (bar) Pressure (bar)   Constr. rmsd
   -2.19808e+02   -8.31486e+01    0.00000e+00

           Step           Time
      211765000   423530.00000

   Energies (kJ/mol)
        G96Bond       G96Angle    Proper Dih.  Improper Dih.          LJ-14
    2.30583e+03    3.70127e+03    2.71018e+03    1.15817e+03   -2.90135e+02
     Coulomb-14        LJ (SR)  Disper. corr.   Coulomb (SR)   Coul. recip.
    2.82893e+04    1.23316e+05   -7.42856e+03   -9.39701e+05    5.34777e+03
      Potential    Kinetic En.   Total Energy  Conserved En.    Temperature
   -7.80591e+05    1.37623e+05   -6.42967e+05    2.25134e+05    2.99706e+02
 Pres. DC (bar) Pressure (bar)   Constr. rmsd
   -2.18714e+02   -1.82181e+02    0.00000e+00

           Step           Time
      211770000   423540.00000

   Energies (kJ/mol)
        G96Bond       G96Angle    Proper Dih.  Improper Dih.          LJ-14
    2.46707e+03    3.64571e+03    2.63801e+03    1.09687e+03   -2.44310e+02
     Coulomb-14        LJ (SR)  Disper. corr.   Coulomb (SR)   Coul. recip.
    2.84795e+04    1.23547e+05   -7.41978e+03   -9.38133e+05    5.28473e+03
      Potential    Kinetic En.   Total Energy  Conserved En.    Temperature
   -7.78638e+05    1.37843e+05   -6.40794e+05    2.25162e+05    3.00185e+02
 Pres. DC (bar) Pressure (bar)   Constr. rmsd
   -2.18198e+02    6.06764e+01    0.00000e+00

           Step           Time
      211775000   423550.00000

   Energies (kJ/mol)
        G96Bond       G96Angle    Proper Dih.  Improper Dih.          LJ-14
    2.36820e+03    3.52225e+03    2.77248e+03    1.20298e+03   -3.44454e+02
     Coulomb-14        LJ (SR)  Disper. corr.   Coulomb (SR)   Coul. recip.
    2.84080e+04    1.24464e+05   -7.46106e+03   -9.40770e+05    5.13432e+03
      Potential    Kinetic En.   Total Energy  Conserved En.    Temperature
   -7.80702e+05    1.37449e+05   -6.43253e+05    2.25160e+05    2.99327e+02
 Pres. DC (bar) Pressure (bar)   Constr. rmsd
   -2.20630e+02   -1.48710e+00    0.00000e+00

           Step           Time
      211780000   423560.00000

   Energies (kJ/mol)
        G96Bond       G96Angle    Proper Dih.  Improper Dih.          LJ-14
    2.42232e+03    3.54908e+03    2.64024e+03    1.01696e+03   -2.89431e+02
     Coulomb-14        LJ (SR)  Disper. corr.   Coulomb (SR)   Coul. recip.
    2.85875e+04    1.23970e+05   -7.43536e+03   -9.41096e+05    5.27085e+03
      Potential    Kinetic En.   Total Energy  Conserved En.    Temperature
   -7.81364e+05    1.38223e+05   -6.43140e+05    2.25187e+05    3.01012e+02
 Pres. DC (bar) Pressure (bar)   Constr. rmsd
   -2.19114e+02   -1.71346e+02    0.00000e+00

           Step           Time
      211785000   423570.00000

   Energies (kJ/mol)
        G96Bond       G96Angle    Proper Dih.  Improper Dih.          LJ-14
    2.42701e+03    3.71571e+03    2.79785e+03    1.15420e+03   -2.08797e+02
     Coulomb-14        LJ (SR)  Disper. corr.   Coulomb (SR)   Coul. recip.
    2.83706e+04    1.24536e+05   -7.45752e+03   -9.40188e+05    5.40729e+03
      Potential    Kinetic En.   Total Energy  Conserved En.    Temperature
   -7.79446e+05    1.38180e+05   -6.41266e+05    2.25238e+05    3.00918e+02
 Pres. DC (bar) Pressure (bar)   Constr. rmsd
   -2.20420e+02    1.64874e+02    0.00000e+00

           Step           Time
      211790000   423580.00000

   Energies (kJ/mol)
        G96Bond       G96Angle    Proper Dih.  Improper Dih.          LJ-14
    2.30246e+03    3.55826e+03    2.66702e+03    1.00963e+03   -2.72288e+02
     Coulomb-14        LJ (SR)  Disper. corr.   Coulomb (SR)   Coul. recip.
    2.84273e+04    1.23297e+05   -7.48540e+03   -9.39520e+05    5.24778e+03
      Potential    Kinetic En.   Total Energy  Conserved En.    Temperature
   -7.80768e+05    1.37135e+05   -6.43633e+05    2.25220e+05    2.98641e+02
 Pres. DC (bar) Pressure (bar)   Constr. rmsd
   -2.22070e+02    1.29282e+01    0.00000e+00

           Step           Time
      211795000   423590.00000

   Energies (kJ/mol)
        G96Bond       G96Angle    Proper Dih.  Improper Dih.          LJ-14
    2.43919e+03    3.75208e+03    2.74068e+03    1.09807e+03   -2.52348e+02
     Coulomb-14        LJ (SR)  Disper. corr.   Coulomb (SR)   Coul. recip.
    2.84608e+04    1.23874e+05   -7.45826e+03   -9.39643e+05    5.21416e+03
      Potential    Kinetic En.   Total Energy  Conserved En.    Temperature
   -7.79774e+05    1.38845e+05   -6.40930e+05    2.25255e+05    3.02365e+02
 Pres. DC (bar) Pressure (bar)   Constr. rmsd
   -2.20464e+02    5.07943e+01    0.00000e+00

           Step           Time
      211800000   423600.00000

   Energies (kJ/mol)
        G96Bond       G96Angle    Proper Dih.  Improper Dih.          LJ-14
    2.41918e+03    3.56229e+03    2.61335e+03    1.14853e+03   -2.22226e+02
     Coulomb-14        LJ (SR)  Disper. corr.   Coulomb (SR)   Coul. recip.
    2.85661e+04    1.24732e+05   -7.48161e+03   -9.42480e+05    5.23868e+03
      Potential    Kinetic En.   Total Energy  Conserved En.    Temperature
   -7.81904e+05    1.38450e+05   -6.43454e+05    2.25264e+05    3.01506e+02
 Pres. DC (bar) Pressure (bar)   Constr. rmsd
   -2.21845e+02    1.50883e+02    0.00000e+00

           Step           Time
      211805000   423610.00000

   Energies (kJ/mol)
        G96Bond       G96Angle    Proper Dih.  Improper Dih.          LJ-14
    2.54862e+03    3.66141e+03    2.78134e+03    1.07186e+03   -2.56225e+02
     Coulomb-14        LJ (SR)  Disper. corr.   Coulomb (SR)   Coul. recip.
    2.85262e+04    1.23782e+05   -7.45956e+03   -9.38430e+05    5.31607e+03
      Potential    Kinetic En.   Total Energy  Conserved En.    Temperature
   -7.78459e+05    1.38937e+05   -6.39523e+05    2.25290e+05    3.02565e+02
 Pres. DC (bar) Pressure (bar)   Constr. rmsd
   -2.20541e+02    3.02722e+01    0.00000e+00

           Step           Time
      211810000   423620.00000

   Energies (kJ/mol)
        G96Bond       G96Angle    Proper Dih.  Improper Dih.          LJ-14
    2.30318e+03    3.74662e+03    2.76990e+03    1.15089e+03   -3.37751e+02
     Coulomb-14        LJ (SR)  Disper. corr.   Coulomb (SR)   Coul. recip.
    2.87544e+04    1.22953e+05   -7.49143e+03   -9.39633e+05    5.27822e+03
      Potential    Kinetic En.   Total Energy  Conserved En.    Temperature
   -7.80506e+05    1.37151e+05   -6.43355e+05    2.25319e+05    2.98677e+02
 Pres. DC (bar) Pressure (bar)   Constr. rmsd
   -2.22427e+02    8.40052e-01    0.00000e+00

           Step           Time
      211815000   423630.00000

   Energies (kJ/mol)
        G96Bond       G96Angle    Proper Dih.  Improper Dih.          LJ-14
    2.41748e+03    3.84482e+03    2.55432e+03    1.12465e+03   -3.00942e+02
     Coulomb-14        LJ (SR)  Disper. corr.   Coulomb (SR)   Coul. recip.
    2.86767e+04    1.22474e+05   -7.44891e+03   -9.39332e+05    5.19635e+03
      Potential    Kinetic En.   Total Energy  Conserved En.    Temperature
   -7.80793e+05    1.38327e+05   -6.42467e+05    2.25297e+05    3.01237e+02
 Pres. DC (bar) Pressure (bar)   Constr. rmsd
   -2.19913e+02   -2.01155e+02    0.00000e+00

           Step           Time
      211820000   423640.00000

   Energies (kJ/mol)
        G96Bond       G96Angle    Proper Dih.  Improper Dih.          LJ-14
    2.35389e+03    3.55422e+03    2.73025e+03    1.08060e+03   -3.02678e+02
     Coulomb-14        LJ (SR)  Disper. corr.   Coulomb (SR)   Coul. recip.
    2.88942e+04    1.23073e+05   -7.48109e+03   -9.40535e+05    5.27541e+03
      Potential    Kinetic En.   Total Energy  Conserved En.    Temperature
   -7.81357e+05    1.37158e+05   -6.44199e+05    2.25337e+05    2.98691e+02
 Pres. DC (bar) Pressure (bar)   Constr. rmsd
   -2.21815e+02   -9.53605e+01    0.00000e+00

           Step           Time
      211825000   423650.00000

   Energies (kJ/mol)
        G96Bond       G96Angle    Proper Dih.  Improper Dih.          LJ-14
    2.28928e+03    3.64318e+03    2.77712e+03    1.01832e+03   -2.63908e+02
     Coulomb-14        LJ (SR)  Disper. corr.   Coulomb (SR)   Coul. recip.
    2.90255e+04    1.24195e+05   -7.48229e+03   -9.40021e+05    5.21848e+03
      Potential    Kinetic En.   Total Energy  Conserved En.    Temperature
   -7.79600e+05    1.37275e+05   -6.42325e+05    2.25360e+05    2.98946e+02
 Pres. DC (bar) Pressure (bar)   Constr. rmsd
   -2.21885e+02    1.50513e+02    0.00000e+00

           Step           Time
      211830000   423660.00000

   Energies (kJ/mol)
        G96Bond       G96Angle    Proper Dih.  Improper Dih.          LJ-14
    2.30890e+03    3.65379e+03    2.69099e+03    1.10816e+03   -3.01649e+02
     Coulomb-14        LJ (SR)  Disper. corr.   Coulomb (SR)   Coul. recip.
    2.85530e+04    1.24326e+05   -7.45547e+03   -9.42098e+05    5.12817e+03
      Potential    Kinetic En.   Total Energy  Conserved En.    Temperature
   -7.82086e+05    1.37530e+05   -6.44556e+05    2.25372e+05    2.99503e+02
 Pres. DC (bar) Pressure (bar)   Constr. rmsd
   -2.20299e+02   -8.31783e+01    0.00000e+00

           Step           Time
      211835000   423670.00000

   Energies (kJ/mol)
        G96Bond       G96Angle    Proper Dih.  Improper Dih.          LJ-14
    2.33146e+03    3.68825e+03    2.73343e+03    1.08277e+03   -2.79426e+02
     Coulomb-14        LJ (SR)  Disper. corr.   Coulomb (SR)   Coul. recip.
    2.85188e+04    1.26111e+05   -7.49209e+03   -9.43687e+05    5.13514e+03
      Potential    Kinetic En.   Total Energy  Conserved En.    Temperature
   -7.81858e+05    1.37985e+05   -6.43873e+05    2.25402e+05    3.00492e+02
 Pres. DC (bar) Pressure (bar)   Constr. rmsd
   -2.22466e+02    1.75967e+02    0.00000e+00

           Step           Time
      211840000   423680.00000

   Energies (kJ/mol)
        G96Bond       G96Angle    Proper Dih.  Improper Dih.          LJ-14
    2.33941e+03    3.61386e+03    2.73581e+03    1.09938e+03   -1.65375e+02
     Coulomb-14        LJ (SR)  Disper. corr.   Coulomb (SR)   Coul. recip.
    2.86364e+04    1.24089e+05   -7.43528e+03   -9.40378e+05    5.20036e+03
      Potential    Kinetic En.   Total Energy  Conserved En.    Temperature
   -7.80264e+05    1.38209e+05   -6.42055e+05    2.25418e+05    3.00981e+02
 Pres. DC (bar) Pressure (bar)   Constr. rmsd
   -2.19110e+02    3.67661e+01    0.00000e+00

           Step           Time
      211845000   423690.00000

   Energies (kJ/mol)
        G96Bond       G96Angle    Proper Dih.  Improper Dih.          LJ-14
    2.49937e+03    3.64961e+03    2.69399e+03    1.03821e+03   -2.65813e+02
     Coulomb-14        LJ (SR)  Disper. corr.   Coulomb (SR)   Coul. recip.
    2.85324e+04    1.25352e+05   -7.48434e+03   -9.41000e+05    5.27362e+03
      Potential    Kinetic En.   Total Energy  Conserved En.    Temperature
   -7.79711e+05    1.37336e+05   -6.42375e+05    2.25489e+05    2.99079e+02
 Pres. DC (bar) Pressure (bar)   Constr. rmsd
   -2.22007e+02    1.45283e+02    0.00000e+00

           Step           Time
      211850000   423700.00000

   Energies (kJ/mol)
        G96Bond       G96Angle    Proper Dih.  Improper Dih.          LJ-14
    2.26452e+03    3.60437e+03    2.74892e+03    1.15148e+03   -3.38590e+02
     Coulomb-14        LJ (SR)  Disper. corr.   Coulomb (SR)   Coul. recip.
    2.85879e+04    1.23153e+05   -7.49342e+03   -9.40900e+05    5.33496e+03
      Potential    Kinetic En.   Total Energy  Conserved En.    Temperature
   -7.81886e+05    1.37161e+05   -6.44725e+05    2.25483e+05    2.98698e+02
 Pres. DC (bar) Pressure (bar)   Constr. rmsd
   -2.22545e+02   -1.34508e+02    0.00000e+00

           Step           Time
      211855000   423710.00000

   Energies (kJ/mol)
        G96Bond       G96Angle    Proper Dih.  Improper Dih.          LJ-14
    2.33497e+03    3.77061e+03    2.75628e+03    1.15213e+03   -3.23133e+02
     Coulomb-14        LJ (SR)  Disper. corr.   Coulomb (SR)   Coul. recip.
    2.83659e+04    1.24984e+05   -7.45865e+03   -9.41167e+05    5.18412e+03
      Potential    Kinetic En.   Total Energy  Conserved En.    Temperature
   -7.80401e+05    1.38472e+05   -6.41929e+05    2.25522e+05    3.01553e+02
 Pres. DC (bar) Pressure (bar)   Constr. rmsd
   -2.20487e+02    1.44331e+02    0.00000e+00

           Step           Time
      211860000   423720.00000

   Energies (kJ/mol)
        G96Bond       G96Angle    Proper Dih.  Improper Dih.          LJ-14
    2.38895e+03    3.64140e+03    2.77148e+03    1.10227e+03   -3.03182e+02
     Coulomb-14        LJ (SR)  Disper. corr.   Coulomb (SR)   Coul. recip.
    2.83819e+04    1.24295e+05   -7.46470e+03   -9.41504e+05    5.29074e+03
      Potential    Kinetic En.   Total Energy  Conserved En.    Temperature
   -7.81400e+05    1.38539e+05   -6.42861e+05    2.25540e+05    3.01700e+02
 Pres. DC (bar) Pressure (bar)   Constr. rmsd
   -2.20845e+02    4.35828e+01    0.00000e+00

           Step           Time
      211865000   423730.00000

   Energies (kJ/mol)
        G96Bond       G96Angle    Proper Dih.  Improper Dih.          LJ-14
    2.41217e+03    3.77992e+03    2.66636e+03    1.19919e+03   -2.56750e+02
     Coulomb-14        LJ (SR)  Disper. corr.   Coulomb (SR)   Coul. recip.
    2.84416e+04    1.23330e+05   -7.46226e+03   -9.39165e+05    5.30892e+03
      Potential    Kinetic En.   Total Energy  Conserved En.    Temperature
   -7.79746e+05    1.38637e+05   -6.41109e+05    2.25563e+05    3.01913e+02
 Pres. DC (bar) Pressure (bar)   Constr. rmsd
   -2.20701e+02   -5.55602e+01    0.00000e+00

           Step           Time
      211870000   423740.00000

   Energies (kJ/mol)
        G96Bond       G96Angle    Proper Dih.  Improper Dih.          LJ-14
    2.39711e+03    3.62186e+03    2.73624e+03    1.07144e+03   -2.74465e+02
     Coulomb-14        LJ (SR)  Disper. corr.   Coulomb (SR)   Coul. recip.
    2.84444e+04    1.23723e+05   -7.48971e+03   -9.41391e+05    5.02892e+03
      Potential    Kinetic En.   Total Energy  Conserved En.    Temperature
   -7.82132e+05    1.37290e+05   -6.44841e+05    2.25592e+05    2.98981e+02
 Pres. DC (bar) Pressure (bar)   Constr. rmsd
   -2.22325e+02   -4.43473e+01    0.00000e+00

           Step           Time
      211875000   423750.00000

   Energies (kJ/mol)
        G96Bond       G96Angle    Proper Dih.  Improper Dih.          LJ-14
    2.35743e+03    3.62192e+03    2.68414e+03    1.24712e+03   -2.89549e+02
     Coulomb-14        LJ (SR)  Disper. corr.   Coulomb (SR)   Coul. recip.
    2.84147e+04    1.23875e+05   -7.44934e+03   -9.39644e+05    5.27184e+03
      Potential    Kinetic En.   Total Energy  Conserved En.    Temperature
   -7.79911e+05    1.37762e+05   -6.42149e+05    2.25592e+05    3.00008e+02
 Pres. DC (bar) Pressure (bar)   Constr. rmsd
   -2.19938e+02   -9.38353e+01    0.00000e+00

           Step           Time
      211880000   423760.00000

   Energies (kJ/mol)
        G96Bond       G96Angle    Proper Dih.  Improper Dih.          LJ-14
    2.43172e+03    3.70973e+03    2.80586e+03    1.15186e+03   -2.68540e+02
     Coulomb-14        LJ (SR)  Disper. corr.   Coulomb (SR)   Coul. recip.
    2.84804e+04    1.22187e+05   -7.45705e+03   -9.37116e+05    5.17439e+03
      Potential    Kinetic En.   Total Energy  Conserved En.    Temperature
   -7.78901e+05    1.38584e+05   -6.40317e+05    2.25623e+05    3.01797e+02
 Pres. DC (bar) Pressure (bar)   Constr. rmsd
   -2.20393e+02   -1.96018e+02    0.00000e+00

           Step           Time
      211885000   423770.00000

   Energies (kJ/mol)
        G96Bond       G96Angle    Proper Dih.  Improper Dih.          LJ-14
    2.25735e+03    3.82700e+03    2.64738e+03    1.07754e+03   -2.85549e+02
     Coulomb-14        LJ (SR)  Disper. corr.   Coulomb (SR)   Coul. recip.
    2.84126e+04    1.24258e+05   -7.45873e+03   -9.41778e+05    5.14361e+03
      Potential    Kinetic En.   Total Energy  Conserved En.    Temperature
   -7.81899e+05    1.37448e+05   -6.44451e+05    2.25646e+05    2.99323e+02
 Pres. DC (bar) Pressure (bar)   Constr. rmsd
   -2.20492e+02   -4.07693e+01    0.00000e+00

           Step           Time
      211890000   423780.00000

   Energies (kJ/mol)
        G96Bond       G96Angle    Proper Dih.  Improper Dih.          LJ-14
    2.37173e+03    3.80708e+03    2.71145e+03    1.01537e+03   -3.31466e+02
     Coulomb-14        LJ (SR)  Disper. corr.   Coulomb (SR)   Coul. recip.
    2.85457e+04    1.24045e+05   -7.46500e+03   -9.41288e+05    5.23388e+03
      Potential    Kinetic En.   Total Energy  Conserved En.    Temperature
   -7.81355e+05    1.37470e+05   -6.43885e+05    2.25671e+05    2.99372e+02
 Pres. DC (bar) Pressure (bar)   Constr. rmsd
   -2.20863e+02   -9.76302e+01    0.00000e+00

           Step           Time
      211895000   423790.00000

   Energies (kJ/mol)
        G96Bond       G96Angle    Proper Dih.  Improper Dih.          LJ-14
    2.38587e+03    3.65035e+03    2.73081e+03    1.14401e+03   -2.32326e+02
     Coulomb-14        LJ (SR)  Disper. corr.   Coulomb (SR)   Coul. recip.
    2.86324e+04    1.24158e+05   -7.46913e+03   -9.39806e+05    5.22295e+03
      Potential    Kinetic En.   Total Energy  Conserved En.    Temperature
   -7.79583e+05    1.38975e+05   -6.40608e+05    2.25711e+05    3.02649e+02
 Pres. DC (bar) Pressure (bar)   Constr. rmsd
   -2.21107e+02    1.74945e+02    0.00000e+00

           Step           Time
      211900000   423800.00000

   Energies (kJ/mol)
        G96Bond       G96Angle    Proper Dih.  Improper Dih.          LJ-14
    2.24350e+03    3.81758e+03    2.64780e+03    1.05128e+03   -3.11923e+02
     Coulomb-14        LJ (SR)  Disper. corr.   Coulomb (SR)   Coul. recip.
    2.83637e+04    1.23381e+05   -7.46099e+03   -9.39407e+05    5.17799e+03
      Potential    Kinetic En.   Total Energy  Conserved En.    Temperature
   -7.80497e+05    1.37479e+05   -6.43018e+05    2.25711e+05    2.99391e+02
 Pres. DC (bar) Pressure (bar)   Constr. rmsd
   -2.20625e+02   -3.71259e+01    0.00000e+00

           Step           Time
      211905000   423810.00000

   Energies (kJ/mol)
        G96Bond       G96Angle    Proper Dih.  Improper Dih.          LJ-14
    2.27759e+03    3.68339e+03    2.74750e+03    1.11047e+03   -3.03758e+02
     Coulomb-14        LJ (SR)  Disper. corr.   Coulomb (SR)   Coul. recip.
    2.85386e+04    1.24514e+05   -7.45011e+03   -9.41754e+05    5.26960e+03
      Potential    Kinetic En.   Total Energy  Conserved En.    Temperature
   -7.81366e+05    1.37255e+05   -6.44111e+05    2.25711e+05    2.98904e+02
 Pres. DC (bar) Pressure (bar)   Constr. rmsd
   -2.19984e+02   -4.05216e+01    0.00000e+00

           Step           Time
      211910000   423820.00000

   Energies (kJ/mol)
        G96Bond       G96Angle    Proper Dih.  Improper Dih.          LJ-14
    2.31147e+03    3.60844e+03    2.69256e+03    1.11348e+03   -2.98015e+02
     Coulomb-14        LJ (SR)  Disper. corr.   Coulomb (SR)   Coul. recip.
    2.88695e+04    1.24868e+05   -7.48127e+03   -9.42493e+05    5.16325e+03
      Potential    Kinetic En.   Total Energy  Conserved En.    Temperature
   -7.81645e+05    1.38663e+05   -6.42982e+05    2.25724e+05    3.01970e+02
 Pres. DC (bar) Pressure (bar)   Constr. rmsd
   -2.21825e+02    5.23239e+01    0.00000e+00

           Step           Time
      211915000   423830.00000

   Energies (kJ/mol)
        G96Bond       G96Angle    Proper Dih.  Improper Dih.          LJ-14
    2.43229e+03    3.52949e+03    2.79151e+03    1.07196e+03   -2.70279e+02
     Coulomb-14        LJ (SR)  Disper. corr.   Coulomb (SR)   Coul. recip.
    2.87920e+04    1.24113e+05   -7.45197e+03   -9.41614e+05    5.33274e+03
      Potential    Kinetic En.   Total Energy  Conserved En.    Temperature
   -7.81272e+05    1.37775e+05   -6.43497e+05    2.25790e+05    3.00037e+02
 Pres. DC (bar) Pressure (bar)   Constr. rmsd
   -2.20093e+02    2.38503e+01    0.00000e+00

           Step           Time
      211920000   423840.00000

   Energies (kJ/mol)
        G96Bond       G96Angle    Proper Dih.  Improper Dih.          LJ-14
    2.26868e+03    3.67626e+03    2.75642e+03    1.15242e+03   -2.61637e+02
     Coulomb-14        LJ (SR)  Disper. corr.   Coulomb (SR)   Coul. recip.
    2.85605e+04    1.25625e+05   -7.46988e+03   -9.42668e+05    5.36961e+03
      Potential    Kinetic En.   Total Energy  Conserved En.    Temperature
   -7.80990e+05    1.37468e+05   -6.43522e+05    2.25772e+05    2.99367e+02
 Pres. DC (bar) Pressure (bar)   Constr. rmsd
   -2.21151e+02    1.41674e+02    0.00000e+00

           Step           Time
      211925000   423850.00000

   Energies (kJ/mol)
        G96Bond       G96Angle    Proper Dih.  Improper Dih.          LJ-14
    2.10541e+03    3.55325e+03    2.83326e+03    1.10057e+03   -2.07408e+02
     Coulomb-14        LJ (SR)  Disper. corr.   Coulomb (SR)   Coul. recip.
    2.86297e+04    1.24455e+05   -7.47198e+03   -9.41973e+05    5.34837e+03
      Potential    Kinetic En.   Total Energy  Conserved En.    Temperature
   -7.81627e+05    1.37205e+05   -6.44422e+05    2.25783e+05    2.98793e+02
 Pres. DC (bar) Pressure (bar)   Constr. rmsd
   -2.21275e+02    5.32885e+01    0.00000e+00

           Step           Time
      211930000   423860.00000

   Energies (kJ/mol)
        G96Bond       G96Angle    Proper Dih.  Improper Dih.          LJ-14
    2.38433e+03    3.68182e+03    2.80891e+03    1.18210e+03   -3.39578e+02
     Coulomb-14        LJ (SR)  Disper. corr.   Coulomb (SR)   Coul. recip.
    2.85924e+04    1.25036e+05   -7.45077e+03   -9.42214e+05    5.25536e+03
      Potential    Kinetic En.   Total Energy  Conserved En.    Temperature
   -7.81064e+05    1.38096e+05   -6.42968e+05    2.25827e+05    3.00734e+02
 Pres. DC (bar) Pressure (bar)   Constr. rmsd
   -2.20022e+02   -6.58760e+00    0.00000e+00

           Step           Time
      211935000   423870.00000

   Energies (kJ/mol)
        G96Bond       G96Angle    Proper Dih.  Improper Dih.          LJ-14
    2.31879e+03    3.85132e+03    2.65272e+03    1.13487e+03   -3.01653e+02
     Coulomb-14        LJ (SR)  Disper. corr.   Coulomb (SR)   Coul. recip.
    2.84761e+04    1.24908e+05   -7.46242e+03   -9.40527e+05    5.38122e+03
      Potential    Kinetic En.   Total Energy  Conserved En.    Temperature
   -7.79568e+05    1.36266e+05   -6.43302e+05    2.25873e+05    2.96750e+02
 Pres. DC (bar) Pressure (bar)   Constr. rmsd
   -2.20710e+02    1.41314e+02    0.00000e+00

           Step           Time
      211940000   423880.00000

   Energies (kJ/mol)
        G96Bond       G96Angle    Proper Dih.  Improper Dih.          LJ-14
    2.39264e+03    3.60455e+03    2.75929e+03    1.03292e+03   -3.05366e+02
     Coulomb-14        LJ (SR)  Disper. corr.   Coulomb (SR)   Coul. recip.
    2.86798e+04    1.24951e+05   -7.41552e+03   -9.41792e+05    5.31236e+03
      Potential    Kinetic En.   Total Energy  Conserved En.    Temperature
   -7.80780e+05    1.38341e+05   -6.42439e+05    2.25885e+05    3.01269e+02
 Pres. DC (bar) Pressure (bar)   Constr. rmsd
   -2.17948e+02   -5.14077e+01    0.00000e+00

           Step           Time
      211945000   423890.00000

   Energies (kJ/mol)
        G96Bond       G96Angle    Proper Dih.  Improper Dih.          LJ-14
    2.34003e+03    3.66591e+03    2.77931e+03    1.14796e+03   -3.17507e+02
     Coulomb-14        LJ (SR)  Disper. corr.   Coulomb (SR)   Coul. recip.
    2.85504e+04    1.23821e+05   -7.49020e+03   -9.40617e+05    5.18507e+03
      Potential    Kinetic En.   Total Energy  Conserved En.    Temperature
   -7.80935e+05    1.38918e+05   -6.42017e+05    2.25879e+05    3.02525e+02
 Pres. DC (bar) Pressure (bar)   Constr. rmsd
   -2.22354e+02    5.60385e+01    0.00000e+00

           Step           Time
      211950000   423900.00000

   Energies (kJ/mol)
        G96Bond       G96Angle    Proper Dih.  Improper Dih.          LJ-14
    2.22874e+03    3.77293e+03    2.73447e+03    1.08187e+03   -3.63957e+02
     Coulomb-14        LJ (SR)  Disper. corr.   Coulomb (SR)   Coul. recip.
    2.86956e+04    1.24111e+05   -7.47479e+03   -9.41314e+05    5.23758e+03
      Potential    Kinetic En.   Total Energy  Conserved En.    Temperature
   -7.81291e+05    1.37285e+05   -6.44006e+05    2.25909e+05    2.98968e+02
 Pres. DC (bar) Pressure (bar)   Constr. rmsd
   -2.21441e+02    9.21213e+01    0.00000e+00

           Step           Time
      211955000   423910.00000

   Energies (kJ/mol)
        G96Bond       G96Angle    Proper Dih.  Improper Dih.          LJ-14
    2.22716e+03    3.62438e+03    2.79996e+03    1.01161e+03   -2.88745e+02
     Coulomb-14        LJ (SR)  Disper. corr.   Coulomb (SR)   Coul. recip.
    2.87409e+04    1.24565e+05   -7.44652e+03   -9.41945e+05    5.31997e+03
      Potential    Kinetic En.   Total Energy  Conserved En.    Temperature
   -7.81391e+05    1.37258e+05   -6.44133e+05    2.25943e+05    2.98911e+02
 Pres. DC (bar) Pressure (bar)   Constr. rmsd
   -2.19772e+02    6.10514e+01    0.00000e+00

           Step           Time
      211960000   423920.00000

   Energies (kJ/mol)
        G96Bond       G96Angle    Proper Dih.  Improper Dih.          LJ-14
    2.31540e+03    3.51445e+03    2.81668e+03    1.07261e+03   -2.57430e+02
     Coulomb-14        LJ (SR)  Disper. corr.   Coulomb (SR)   Coul. recip.
    2.86376e+04    1.22804e+05   -7.49586e+03   -9.40743e+05    5.15892e+03
      Potential    Kinetic En.   Total Energy  Conserved En.    Temperature
   -7.82177e+05    1.37717e+05   -6.44460e+05    2.25958e+05    2.99909e+02
 Pres. DC (bar) Pressure (bar)   Constr. rmsd
   -2.22690e+02   -4.86722e+01    0.00000e+00

           Step           Time
      211965000   423930.00000

   Energies (kJ/mol)
        G96Bond       G96Angle    Proper Dih.  Improper Dih.          LJ-14
    2.30044e+03    3.74622e+03    2.70039e+03    1.11837e+03   -2.61764e+02
     Coulomb-14        LJ (SR)  Disper. corr.   Coulomb (SR)   Coul. recip.
    2.86340e+04    1.23830e+05   -7.45534e+03   -9.41141e+05    5.31846e+03
      Potential    Kinetic En.   Total Energy  Conserved En.    Temperature
   -7.81211e+05    1.38480e+05   -6.42731e+05    2.26006e+05    3.01571e+02
 Pres. DC (bar) Pressure (bar)   Constr. rmsd
   -2.20292e+02   -7.05819e+01    0.00000e+00

           Step           Time
      211970000   423940.00000

   Energies (kJ/mol)
        G96Bond       G96Angle    Proper Dih.  Improper Dih.          LJ-14
    2.40241e+03    3.81535e+03    2.76246e+03    1.06556e+03   -2.44352e+02
     Coulomb-14        LJ (SR)  Disper. corr.   Coulomb (SR)   Coul. recip.
    2.84343e+04    1.22415e+05   -7.44347e+03   -9.37753e+05    5.27656e+03
      Potential    Kinetic En.   Total Energy  Conserved En.    Temperature
   -7.79270e+05    1.38449e+05   -6.40820e+05    2.26018e+05    3.01504e+02
 Pres. DC (bar) Pressure (bar)   Constr. rmsd
   -2.19592e+02   -1.41776e+02    0.00000e+00

           Step           Time
      211975000   423950.00000

   Energies (kJ/mol)
        G96Bond       G96Angle    Proper Dih.  Improper Dih.          LJ-14
    2.31938e+03    3.65687e+03    2.81031e+03    1.10591e+03   -2.94685e+02
     Coulomb-14        LJ (SR)  Disper. corr.   Coulomb (SR)   Coul. recip.
    2.85429e+04    1.24885e+05   -7.45331e+03   -9.42533e+05    5.18465e+03
      Potential    Kinetic En.   Total Energy  Conserved En.    Temperature
   -7.81776e+05    1.37610e+05   -6.44166e+05    2.26045e+05    2.99676e+02
 Pres. DC (bar) Pressure (bar)   Constr. rmsd
   -2.20172e+02    8.78139e+01    0.00000e+00

           Step           Time
      211980000   423960.00000

   Energies (kJ/mol)
        G96Bond       G96Angle    Proper Dih.  Improper Dih.          LJ-14
    2.24842e+03    3.57993e+03    2.77702e+03    1.10376e+03   -2.23371e+02
     Coulomb-14        LJ (SR)  Disper. corr.   Coulomb (SR)   Coul. recip.
    2.85912e+04    1.24512e+05   -7.47131e+03   -9.42092e+05    5.19286e+03
      Potential    Kinetic En.   Total Energy  Conserved En.    Temperature
   -7.81781e+05    1.37450e+05   -6.44331e+05    2.26059e+05    2.99328e+02
 Pres. DC (bar) Pressure (bar)   Constr. rmsd
   -2.21235e+02    5.19040e+01    0.00000e+00

           Step           Time
      211985000   423970.00000

   Energies (kJ/mol)
        G96Bond       G96Angle    Proper Dih.  Improper Dih.          LJ-14
    2.31589e+03    3.85278e+03    2.74598e+03    1.14393e+03   -3.20210e+02
     Coulomb-14        LJ (SR)  Disper. corr.   Coulomb (SR)   Coul. recip.
    2.84557e+04    1.23997e+05   -7.47336e+03   -9.39889e+05    5.41339e+03
      Potential    Kinetic En.   Total Energy  Conserved En.    Temperature
   -7.79758e+05    1.38628e+05   -6.41130e+05    2.26073e+05    3.01894e+02
 Pres. DC (bar) Pressure (bar)   Constr. rmsd
   -2.21357e+02    1.03102e+02    0.00000e+00

           Step           Time
      211990000   423980.00000

   Energies (kJ/mol)
        G96Bond       G96Angle    Proper Dih.  Improper Dih.          LJ-14
    2.36627e+03    3.57020e+03    2.82397e+03    1.15595e+03   -2.59822e+02
     Coulomb-14        LJ (SR)  Disper. corr.   Coulomb (SR)   Coul. recip.
    2.84724e+04    1.24208e+05   -7.48341e+03   -9.42122e+05    5.25038e+03
      Potential    Kinetic En.   Total Energy  Conserved En.    Temperature
   -7.82018e+05    1.38358e+05   -6.43660e+05    2.26072e+05    3.01306e+02
 Pres. DC (bar) Pressure (bar)   Constr. rmsd
   -2.21952e+02   -5.03091e+00    0.00000e+00

           Step           Time
      211995000   423990.00000

   Energies (kJ/mol)
        G96Bond       G96Angle    Proper Dih.  Improper Dih.          LJ-14
    2.36695e+03    3.64933e+03    2.67148e+03    1.04150e+03   -2.89921e+02
     Coulomb-14        LJ (SR)  Disper. corr.   Coulomb (SR)   Coul. recip.
    2.84618e+04    1.23529e+05   -7.44214e+03   -9.40690e+05    5.38219e+03
      Potential    Kinetic En.   Total Energy  Conserved En.    Temperature
   -7.81320e+05    1.37592e+05   -6.43728e+05    2.26098e+05    2.99637e+02
 Pres. DC (bar) Pressure (bar)   Constr. rmsd
   -2.19514e+02   -2.21177e+02    0.00000e+00

           Step           Time
      212000000   424000.00000

   Energies (kJ/mol)
        G96Bond       G96Angle    Proper Dih.  Improper Dih.          LJ-14
    2.25179e+03    3.57412e+03    2.63877e+03    1.09344e+03   -3.69311e+02
     Coulomb-14        LJ (SR)  Disper. corr.   Coulomb (SR)   Coul. recip.
    2.82887e+04    1.25672e+05   -7.43871e+03   -9.42688e+05    5.34256e+03
      Potential    Kinetic En.   Total Energy  Conserved En.    Temperature
   -7.81634e+05    1.37795e+05   -6.43839e+05    2.26092e+05    3.00080e+02
 Pres. DC (bar) Pressure (bar)   Constr. rmsd
   -2.19312e+02    1.15178e+02    0.00000e+00

           Step           Time
      212005000   424010.00000

   Energies (kJ/mol)
        G96Bond       G96Angle    Proper Dih.  Improper Dih.          LJ-14
    2.38196e+03    3.77522e+03    2.79850e+03    1.17901e+03   -2.95851e+02
     Coulomb-14        LJ (SR)  Disper. corr.   Coulomb (SR)   Coul. recip.
    2.84881e+04    1.23409e+05   -7.47275e+03   -9.40387e+05    5.26425e+03
      Potential    Kinetic En.   Total Energy  Conserved En.    Temperature
   -7.80860e+05    1.38853e+05   -6.42007e+05    2.26132e+05    3.02382e+02
 Pres. DC (bar) Pressure (bar)   Constr. rmsd
   -2.21321e+02    5.53789e+01    0.00000e+00

           Step           Time
      212010000   424020.00000

   Energies (kJ/mol)
        G96Bond       G96Angle    Proper Dih.  Improper Dih.          LJ-14
    2.28997e+03    3.72014e+03    2.78856e+03    1.10986e+03   -2.78636e+02
     Coulomb-14        LJ (SR)  Disper. corr.   Coulomb (SR)   Coul. recip.
    2.83474e+04    1.23010e+05   -7.46862e+03   -9.39706e+05    5.17818e+03
      Potential    Kinetic En.   Total Energy  Conserved En.    Temperature
   -7.81009e+05    1.37860e+05   -6.43149e+05    2.26134e+05    3.00221e+02
 Pres. DC (bar) Pressure (bar)   Constr. rmsd
   -2.21077e+02   -4.34583e+01    0.00000e+00

           Step           Time
      212015000   424030.00000

   Energies (kJ/mol)
        G96Bond       G96Angle    Proper Dih.  Improper Dih.          LJ-14
    2.26386e+03    3.63535e+03    2.66680e+03    1.17465e+03   -2.25544e+02
     Coulomb-14        LJ (SR)  Disper. corr.   Coulomb (SR)   Coul. recip.
    2.85974e+04    1.24065e+05   -7.47908e+03   -9.40085e+05    5.28235e+03
      Potential    Kinetic En.   Total Energy  Conserved En.    Temperature
   -7.80105e+05    1.37390e+05   -6.42714e+05    2.26157e+05    2.99198e+02
 Pres. DC (bar) Pressure (bar)   Constr. rmsd
   -2.21695e+02    1.91688e+02    0.00000e+00

           Step           Time
      212020000   424040.00000

   Energies (kJ/mol)
        G96Bond       G96Angle    Proper Dih.  Improper Dih.          LJ-14
    2.37115e+03    3.54107e+03    2.74328e+03    1.21005e+03   -2.43281e+02
     Coulomb-14        LJ (SR)  Disper. corr.   Coulomb (SR)   Coul. recip.
    2.83342e+04    1.22843e+05   -7.48565e+03   -9.39998e+05    5.30639e+03
      Potential    Kinetic En.   Total Energy  Conserved En.    Temperature
   -7.81378e+05    1.37575e+05   -6.43802e+05    2.26185e+05    2.99601e+02
 Pres. DC (bar) Pressure (bar)   Constr. rmsd
   -2.22084e+02   -1.71245e+02    0.00000e+00

           Step           Time
      212025000   424050.00000

   Energies (kJ/mol)
        G96Bond       G96Angle    Proper Dih.  Improper Dih.          LJ-14
    2.39588e+03    3.67006e+03    2.84780e+03    1.15931e+03   -3.39676e+02
     Coulomb-14        LJ (SR)  Disper. corr.   Coulomb (SR)   Coul. recip.
    2.86380e+04    1.23983e+05   -7.43888e+03   -9.39907e+05    5.22407e+03
      Potential    Kinetic En.   Total Energy  Conserved En.    Temperature
   -7.79767e+05    1.38524e+05   -6.41243e+05    2.26177e+05    3.01666e+02
 Pres. DC (bar) Pressure (bar)   Constr. rmsd
   -2.19322e+02   -2.27456e+01    0.00000e+00

           Step           Time
      212030000   424060.00000

   Energies (kJ/mol)
        G96Bond       G96Angle    Proper Dih.  Improper Dih.          LJ-14
    2.28746e+03    3.83864e+03    2.55978e+03    1.12465e+03   -2.93927e+02
     Coulomb-14        LJ (SR)  Disper. corr.   Coulomb (SR)   Coul. recip.
    2.85718e+04    1.23477e+05   -7.45387e+03   -9.39570e+05    5.23473e+03
      Potential    Kinetic En.   Total Energy  Conserved En.    Temperature
   -7.80224e+05    1.37806e+05   -6.42418e+05    2.26206e+05    3.00104e+02
 Pres. DC (bar) Pressure (bar)   Constr. rmsd
   -2.20205e+02   -4.20346e+01    0.00000e+00

           Step           Time
      212035000   424070.00000

   Energies (kJ/mol)
        G96Bond       G96Angle    Proper Dih.  Improper Dih.          LJ-14
    2.37702e+03    3.83481e+03    2.75450e+03    1.08552e+03   -2.82910e+02
     Coulomb-14        LJ (SR)  Disper. corr.   Coulomb (SR)   Coul. recip.
    2.83098e+04    1.24234e+05   -7.46703e+03   -9.41132e+05    5.28338e+03
      Potential    Kinetic En.   Total Energy  Conserved En.    Temperature
   -7.81004e+05    1.38520e+05   -6.42484e+05    2.26249e+05    3.01659e+02
 Pres. DC (bar) Pressure (bar)   Constr. rmsd
   -2.20983e+02    6.16921e+01    0.00000e+00

           Step           Time
      212040000   424080.00000

   Energies (kJ/mol)
        G96Bond       G96Angle    Proper Dih.  Improper Dih.          LJ-14
    2.40431e+03    3.79733e+03    2.82558e+03    1.06261e+03   -2.62564e+02
     Coulomb-14        LJ (SR)  Disper. corr.   Coulomb (SR)   Coul. recip.
    2.84578e+04    1.24145e+05   -7.43567e+03   -9.40254e+05    5.39443e+03
      Potential    Kinetic En.   Total Energy  Conserved En.    Temperature
   -7.79865e+05    1.38158e+05   -6.41707e+05    2.26270e+05    3.00869e+02
 Pres. DC (bar) Pressure (bar)   Constr. rmsd
   -2.19132e+02    1.57696e+01    0.00000e+00

           Step           Time
      212045000   424090.00000

   Energies (kJ/mol)
        G96Bond       G96Angle    Proper Dih.  Improper Dih.          LJ-14
    2.23577e+03    3.64528e+03    2.86036e+03    1.10476e+03   -2.48728e+02
     Coulomb-14        LJ (SR)  Disper. corr.   Coulomb (SR)   Coul. recip.
    2.85921e+04    1.24687e+05   -7.45375e+03   -9.42188e+05    5.26057e+03
      Potential    Kinetic En.   Total Energy  Conserved En.    Temperature
   -7.81505e+05    1.36675e+05   -6.44830e+05    2.26286e+05    2.97641e+02
 Pres. DC (bar) Pressure (bar)   Constr. rmsd
   -2.20198e+02   -1.37659e+02    0.00000e+00

           Step           Time
      212050000   424100.00000

   Energies (kJ/mol)
        G96Bond       G96Angle    Proper Dih.  Improper Dih.          LJ-14
    2.36383e+03    3.71810e+03    2.72440e+03    1.13459e+03   -2.71359e+02
     Coulomb-14        LJ (SR)  Disper. corr.   Coulomb (SR)   Coul. recip.
    2.85207e+04    1.25294e+05   -7.45511e+03   -9.41972e+05    5.29351e+03
      Potential    Kinetic En.   Total Energy  Conserved En.    Temperature
   -7.80649e+05    1.37222e+05   -6.43427e+05    2.26324e+05    2.98831e+02
 Pres. DC (bar) Pressure (bar)   Constr. rmsd
   -2.20278e+02    1.67870e+02    0.00000e+00

           Step           Time
      212055000   424110.00000

   Energies (kJ/mol)
        G96Bond       G96Angle    Proper Dih.  Improper Dih.          LJ-14
    2.37123e+03    3.66274e+03    2.66884e+03    1.11234e+03   -3.13821e+02
     Coulomb-14        LJ (SR)  Disper. corr.   Coulomb (SR)   Coul. recip.
    2.83987e+04    1.24210e+05   -7.45837e+03   -9.40379e+05    5.32121e+03
      Potential    Kinetic En.   Total Energy  Conserved En.    Temperature
   -7.80406e+05    1.37153e+05   -6.43254e+05    2.26320e+05    2.98681e+02
 Pres. DC (bar) Pressure (bar)   Constr. rmsd
   -2.20471e+02    2.67658e+00    0.00000e+00

           Step           Time
      212060000   424120.00000

   Energies (kJ/mol)
        G96Bond       G96Angle    Proper Dih.  Improper Dih.          LJ-14
    2.43505e+03    3.61089e+03    2.64191e+03    1.02927e+03   -3.46426e+02
     Coulomb-14        LJ (SR)  Disper. corr.   Coulomb (SR)   Coul. recip.
    2.83726e+04    1.23995e+05   -7.45550e+03   -9.40371e+05    5.41354e+03
      Potential    Kinetic En.   Total Energy  Conserved En.    Temperature
   -7.80674e+05    1.38284e+05   -6.42390e+05    2.26329e+05    3.01145e+02
 Pres. DC (bar) Pressure (bar)   Constr. rmsd
   -2.20301e+02   -1.00967e+02    0.00000e+00

           Step           Time
      212065000   424130.00000

   Energies (kJ/mol)
        G96Bond       G96Angle    Proper Dih.  Improper Dih.          LJ-14
    2.28195e+03    3.73621e+03    2.71342e+03    1.09537e+03   -2.78192e+02
     Coulomb-14        LJ (SR)  Disper. corr.   Coulomb (SR)   Coul. recip.
    2.84100e+04    1.25378e+05   -7.46970e+03   -9.41430e+05    5.25537e+03
      Potential    Kinetic En.   Total Energy  Conserved En.    Temperature
   -7.80307e+05    1.37356e+05   -6.42951e+05    2.26365e+05    2.99123e+02
 Pres. DC (bar) Pressure (bar)   Constr. rmsd
   -2.21140e+02    1.23136e+02    0.00000e+00

           Step           Time
      212070000   424140.00000

   Energies (kJ/mol)
        G96Bond       G96Angle    Proper Dih.  Improper Dih.          LJ-14
    2.42555e+03    3.73889e+03    2.60447e+03    1.11824e+03   -2.30139e+02
     Coulomb-14        LJ (SR)  Disper. corr.   Coulomb (SR)   Coul. recip.
    2.84079e+04    1.22163e+05   -7.46251e+03   -9.38284e+05    5.21849e+03
      Potential    Kinetic En.   Total Energy  Conserved En.    Temperature
   -7.80300e+05    1.37309e+05   -6.42991e+05    2.26413e+05    2.99021e+02
 Pres. DC (bar) Pressure (bar)   Constr. rmsd
   -2.20715e+02   -1.53449e+02    0.00000e+00

           Step           Time
      212075000   424150.00000

   Energies (kJ/mol)
        G96Bond       G96Angle    Proper Dih.  Improper Dih.          LJ-14
    2.37834e+03    3.57234e+03    2.64425e+03    9.80072e+02   -2.62194e+02
     Coulomb-14        LJ (SR)  Disper. corr.   Coulomb (SR)   Coul. recip.
    2.86965e+04    1.23312e+05   -7.47235e+03   -9.40953e+05    5.32827e+03
      Potential    Kinetic En.   Total Energy  Conserved En.    Temperature
   -7.81776e+05    1.37133e+05   -6.44643e+05    2.26410e+05    2.98637e+02
 Pres. DC (bar) Pressure (bar)   Constr. rmsd
   -2.21297e+02   -1.65254e+02    0.00000e+00

           Step           Time
      212080000   424160.00000

   Energies (kJ/mol)
        G96Bond       G96Angle    Proper Dih.  Improper Dih.          LJ-14
    2.45722e+03    3.47904e+03    2.80395e+03    1.07136e+03   -2.94721e+02
     Coulomb-14        LJ (SR)  Disper. corr.   Coulomb (SR)   Coul. recip.
    2.85220e+04    1.22545e+05   -7.46695e+03   -9.38862e+05    5.24656e+03
      Potential    Kinetic En.   Total Energy  Conserved En.    Temperature
   -7.80499e+05    1.36806e+05   -6.43693e+05    2.26449e+05    2.97926e+02
 Pres. DC (bar) Pressure (bar)   Constr. rmsd
   -2.20978e+02   -1.47080e+02    0.00000e+00

           Step           Time
      212085000   424170.00000

   Energies (kJ/mol)
        G96Bond       G96Angle    Proper Dih.  Improper Dih.          LJ-14
    2.35331e+03    3.95918e+03    2.78807e+03    1.13160e+03   -3.34663e+02
     Coulomb-14        LJ (SR)  Disper. corr.   Coulomb (SR)   Coul. recip.
    2.82611e+04    1.23622e+05   -7.46174e+03   -9.40209e+05    5.21379e+03
      Potential    Kinetic En.   Total Energy  Conserved En.    Temperature
   -7.80676e+05    1.37674e+05   -6.43002e+05    2.26500e+05    2.99816e+02
 Pres. DC (bar) Pressure (bar)   Constr. rmsd
   -2.20670e+02   -8.77055e+01    0.00000e+00

           Step           Time
      212090000   424180.00000

   Energies (kJ/mol)
        G96Bond       G96Angle    Proper Dih.  Improper Dih.          LJ-14
    2.27346e+03    3.65184e+03    2.74854e+03    1.16562e+03   -3.34611e+02
     Coulomb-14        LJ (SR)  Disper. corr.   Coulomb (SR)   Coul. recip.
    2.85126e+04    1.24682e+05   -7.45914e+03   -9.41289e+05    5.17209e+03
      Potential    Kinetic En.   Total Energy  Conserved En.    Temperature
   -7.80877e+05    1.36478e+05   -6.44399e+05    2.26499e+05    2.97211e+02
 Pres. DC (bar) Pressure (bar)   Constr. rmsd
   -2.20516e+02    7.80150e+01    0.00000e+00

           Step           Time
      212095000   424190.00000

   Energies (kJ/mol)
        G96Bond       G96Angle    Proper Dih.  Improper Dih.          LJ-14
    2.25359e+03    3.53697e+03    2.73924e+03    1.20037e+03   -2.99909e+02
     Coulomb-14        LJ (SR)  Disper. corr.   Coulomb (SR)   Coul. recip.
    2.83753e+04    1.21443e+05   -7.46527e+03   -9.37855e+05    5.25737e+03
      Potential    Kinetic En.   Total Energy  Conserved En.    Temperature
   -7.80815e+05    1.37731e+05   -6.43084e+05    2.26506e+05    2.99939e+02
 Pres. DC (bar) Pressure (bar)   Constr. rmsd
   -2.20878e+02   -2.14062e+02    0.00000e+00

           Step           Time
      212100000   424200.00000

   Energies (kJ/mol)
        G96Bond       G96Angle    Proper Dih.  Improper Dih.          LJ-14
    2.39651e+03    3.71694e+03    2.69313e+03    1.08388e+03   -3.19028e+02
     Coulomb-14        LJ (SR)  Disper. corr.   Coulomb (SR)   Coul. recip.
    2.81882e+04    1.24198e+05   -7.45917e+03   -9.39969e+05    5.18484e+03
      Potential    Kinetic En.   Total Energy  Conserved En.    Temperature
   -7.80286e+05    1.37194e+05   -6.43092e+05    2.26528e+05    2.98770e+02
 Pres. DC (bar) Pressure (bar)   Constr. rmsd
   -2.20518e+02    6.20235e+01    0.00000e+00

           Step           Time
      212105000   424210.00000

   Energies (kJ/mol)
        G96Bond       G96Angle    Proper Dih.  Improper Dih.          LJ-14
    2.27189e+03    3.83203e+03    2.81136e+03    1.08034e+03   -2.87508e+02
     Coulomb-14        LJ (SR)  Disper. corr.   Coulomb (SR)   Coul. recip.
    2.84687e+04    1.24896e+05   -7.48231e+03   -9.42376e+05    5.13666e+03
      Potential    Kinetic En.   Total Energy  Conserved En.    Temperature
   -7.81649e+05    1.38165e+05   -6.43484e+05    2.26534e+05    3.00886e+02
 Pres. DC (bar) Pressure (bar)   Constr. rmsd
   -2.21887e+02    1.62860e+02    0.00000e+00

           Step           Time
      212110000   424220.00000

   Energies (kJ/mol)
        G96Bond       G96Angle    Proper Dih.  Improper Dih.          LJ-14
    2.42366e+03    3.59134e+03    2.80526e+03    1.06079e+03   -2.01520e+02
     Coulomb-14        LJ (SR)  Disper. corr.   Coulomb (SR)   Coul. recip.
    2.84794e+04    1.22293e+05   -7.44729e+03   -9.37594e+05    5.31010e+03
      Potential    Kinetic En.   Total Energy  Conserved En.    Temperature
   -7.79279e+05    1.37085e+05   -6.42194e+05    2.26565e+05    2.98533e+02
 Pres. DC (bar) Pressure (bar)   Constr. rmsd
   -2.19817e+02   -8.23112e+01    0.00000e+00

           Step           Time
      212115000   424230.00000

   Energies (kJ/mol)
        G96Bond       G96Angle    Proper Dih.  Improper Dih.          LJ-14
    2.25889e+03    3.79131e+03    2.69760e+03    1.08978e+03   -2.28605e+02
     Coulomb-14        LJ (SR)  Disper. corr.   Coulomb (SR)   Coul. recip.
    2.85173e+04    1.23173e+05   -7.45969e+03   -9.39751e+05    5.32242e+03
      Potential    Kinetic En.   Total Energy  Conserved En.    Temperature
   -7.80589e+05    1.36937e+05   -6.43653e+05    2.26613e+05    2.98210e+02
 Pres. DC (bar) Pressure (bar)   Constr. rmsd
   -2.20549e+02   -6.67837e+01    0.00000e+00

           Step           Time
      212120000   424240.00000

   Energies (kJ/mol)
        G96Bond       G96Angle    Proper Dih.  Improper Dih.          LJ-14
    2.40579e+03    3.82950e+03    2.73698e+03    1.14509e+03   -3.30536e+02
     Coulomb-14        LJ (SR)  Disper. corr.   Coulomb (SR)   Coul. recip.
    2.85507e+04    1.24759e+05   -7.49913e+03   -9.42231e+05    5.25488e+03
      Potential    Kinetic En.   Total Energy  Conserved En.    Temperature
   -7.81379e+05    1.38626e+05   -6.42752e+05    2.26643e+05    3.01890e+02
 Pres. DC (bar) Pressure (bar)   Constr. rmsd
   -2.22884e+02    2.48941e+02    0.00000e+00

           Step           Time
      212125000   424250.00000

   Energies (kJ/mol)
        G96Bond       G96Angle    Proper Dih.  Improper Dih.          LJ-14
    2.22749e+03    3.46861e+03    2.74613e+03    1.02389e+03   -2.93388e+02
     Coulomb-14        LJ (SR)  Disper. corr.   Coulomb (SR)   Coul. recip.
    2.84719e+04    1.24495e+05   -7.46243e+03   -9.40403e+05    5.23779e+03
      Potential    Kinetic En.   Total Energy  Conserved En.    Temperature
   -7.80488e+05    1.38495e+05   -6.41993e+05    2.26644e+05    3.01604e+02
 Pres. DC (bar) Pressure (bar)   Constr. rmsd
   -2.20711e+02    1.31225e+01    0.00000e+00

           Step           Time
      212130000   424260.00000

   Energies (kJ/mol)
        G96Bond       G96Angle    Proper Dih.  Improper Dih.          LJ-14
    2.30911e+03    3.85264e+03    2.78128e+03    1.18352e+03   -2.68842e+02
     Coulomb-14        LJ (SR)  Disper. corr.   Coulomb (SR)   Coul. recip.
    2.85808e+04    1.24580e+05   -7.44771e+03   -9.39745e+05    5.17619e+03
      Potential    Kinetic En.   Total Energy  Conserved En.    Temperature
   -7.78998e+05    1.38870e+05   -6.40128e+05    2.26687e+05    3.02421e+02
 Pres. DC (bar) Pressure (bar)   Constr. rmsd
   -2.19842e+02    9.42084e+01    0.00000e+00

           Step           Time
      212135000   424270.00000

   Energies (kJ/mol)
        G96Bond       G96Angle    Proper Dih.  Improper Dih.          LJ-14
    2.31387e+03    3.51871e+03    2.71990e+03    1.12717e+03   -3.03863e+02
     Coulomb-14        LJ (SR)  Disper. corr.   Coulomb (SR)   Coul. recip.
    2.86827e+04    1.23941e+05   -7.47791e+03   -9.40591e+05    5.27422e+03
      Potential    Kinetic En.   Total Energy  Conserved En.    Temperature
   -7.80795e+05    1.37620e+05   -6.43176e+05    2.26703e+05    2.99698e+02
 Pres. DC (bar) Pressure (bar)   Constr. rmsd
   -2.21626e+02    1.24988e+02    0.00000e+00

           Step           Time
      212140000   424280.00000

   Energies (kJ/mol)
        G96Bond       G96Angle    Proper Dih.  Improper Dih.          LJ-14
    2.46014e+03    3.91682e+03    2.74702e+03    1.13878e+03   -2.55531e+02
     Coulomb-14        LJ (SR)  Disper. corr.   Coulomb (SR)   Coul. recip.
    2.86100e+04    1.24855e+05   -7.46090e+03   -9.41120e+05    5.35531e+03
      Potential    Kinetic En.   Total Energy  Conserved En.    Temperature
   -7.79754e+05    1.38411e+05   -6.41342e+05    2.26741e+05    3.01421e+02
 Pres. DC (bar) Pressure (bar)   Constr. rmsd
   -2.20620e+02    1.51642e+02    0.00000e+00

           Step           Time
      212145000   424290.00000

   Energies (kJ/mol)
        G96Bond       G96Angle    Proper Dih.  Improper Dih.          LJ-14
    2.28278e+03    3.71112e+03    2.74678e+03    1.15830e+03   -3.08841e+02
     Coulomb-14        LJ (SR)  Disper. corr.   Coulomb (SR)   Coul. recip.
    2.84573e+04    1.24002e+05   -7.48263e+03   -9.41634e+05    5.21604e+03
      Potential    Kinetic En.   Total Energy  Conserved En.    Temperature
   -7.81851e+05    1.37646e+05   -6.44205e+05    2.26736e+05    2.99755e+02
 Pres. DC (bar) Pressure (bar)   Constr. rmsd
   -2.21906e+02   -6.74778e+01    0.00000e+00

           Step           Time
      212150000   424300.00000

   Energies (kJ/mol)
        G96Bond       G96Angle    Proper Dih.  Improper Dih.          LJ-14
    2.32371e+03    3.63149e+03    2.68712e+03    1.19709e+03   -2.24602e+02
     Coulomb-14        LJ (SR)  Disper. corr.   Coulomb (SR)   Coul. recip.
    2.86862e+04    1.23088e+05   -7.45541e+03   -9.39026e+05    5.25251e+03
      Potential    Kinetic En.   Total Energy  Conserved En.    Temperature
   -7.79839e+05    1.38448e+05   -6.41391e+05    2.26758e+05    3.01502e+02
 Pres. DC (bar) Pressure (bar)   Constr. rmsd
   -2.20296e+02   -7.98351e+01    0.00000e+00

           Step           Time
      212155000   424310.00000

   Energies (kJ/mol)
        G96Bond       G96Angle    Proper Dih.  Improper Dih.          LJ-14
    2.35176e+03    3.53096e+03    2.72510e+03    9.85093e+02   -2.67281e+02
     Coulomb-14        LJ (SR)  Disper. corr.   Coulomb (SR)   Coul. recip.
    2.86168e+04    1.25228e+05   -7.45697e+03   -9.42627e+05    5.25112e+03
      Potential    Kinetic En.   Total Energy  Conserved En.    Temperature
   -7.81663e+05    1.38995e+05   -6.42668e+05    2.26791e+05    3.02693e+02
 Pres. DC (bar) Pressure (bar)   Constr. rmsd
   -2.20388e+02    5.10057e+01    0.00000e+00

           Step           Time
      212160000   424320.00000

   Energies (kJ/mol)
        G96Bond       G96Angle    Proper Dih.  Improper Dih.          LJ-14
    2.36154e+03    3.80847e+03    2.73692e+03    1.02698e+03   -1.98269e+02
     Coulomb-14        LJ (SR)  Disper. corr.   Coulomb (SR)   Coul. recip.
    2.87780e+04    1.24227e+05   -7.48982e+03   -9.40348e+05    5.19042e+03
      Potential    Kinetic En.   Total Energy  Conserved En.    Temperature
   -7.79907e+05    1.37490e+05   -6.42417e+05    2.26846e+05    2.99415e+02
 Pres. DC (bar) Pressure (bar)   Constr. rmsd
   -2.22332e+02    1.16572e+02    0.00000e+00

           Step           Time
      212165000   424330.00000

   Energies (kJ/mol)
        G96Bond       G96Angle    Proper Dih.  Improper Dih.          LJ-14
    2.21169e+03    3.65418e+03    2.74841e+03    1.08971e+03   -3.45363e+02
     Coulomb-14        LJ (SR)  Disper. corr.   Coulomb (SR)   Coul. recip.
    2.86270e+04    1.23292e+05   -7.45732e+03   -9.40156e+05    5.28327e+03
      Potential    Kinetic En.   Total Energy  Conserved En.    Temperature
   -7.81052e+05    1.36676e+05   -6.44375e+05    2.26877e+05    2.97643e+02
 Pres. DC (bar) Pressure (bar)   Constr. rmsd
   -2.20409e+02   -3.91470e+01    0.00000e+00

           Step           Time
      212170000   424340.00000

   Energies (kJ/mol)
        G96Bond       G96Angle    Proper Dih.  Improper Dih.          LJ-14
    2.31180e+03    3.54395e+03    2.79040e+03    1.09858e+03   -3.08588e+02
     Coulomb-14        LJ (SR)  Disper. corr.   Coulomb (SR)   Coul. recip.
    2.86915e+04    1.24389e+05   -7.45453e+03   -9.40312e+05    5.17136e+03
      Potential    Kinetic En.   Total Energy  Conserved En.    Temperature
   -7.80079e+05    1.38311e+05   -6.41768e+05    2.26874e+05    3.01203e+02
 Pres. DC (bar) Pressure (bar)   Constr. rmsd
   -2.20244e+02    2.22674e+01    0.00000e+00

           Step           Time
      212175000   424350.00000

   Energies (kJ/mol)
        G96Bond       G96Angle    Proper Dih.  Improper Dih.          LJ-14
    2.34437e+03    3.93023e+03    2.69539e+03    1.06010e+03   -2.63790e+02
     Coulomb-14        LJ (SR)  Disper. corr.   Coulomb (SR)   Coul. recip.
    2.85003e+04    1.24559e+05   -7.47698e+03   -9.41980e+05    5.35323e+03
      Potential    Kinetic En.   Total Energy  Conserved En.    Temperature
   -7.81278e+05    1.39063e+05   -6.42216e+05    2.26943e+05    3.02840e+02
 Pres. DC (bar) Pressure (bar)   Constr. rmsd
   -2.21571e+02   -2.91145e+01    0.00000e+00

           Step           Time
      212180000   424360.00000

   Energies (kJ/mol)
        G96Bond       G96Angle    Proper Dih.  Improper Dih.          LJ-14
    2.36986e+03    3.48168e+03    2.71914e+03    1.10123e+03   -3.40769e+02
     Coulomb-14        LJ (SR)  Disper. corr.   Coulomb (SR)   Coul. recip.
    2.86851e+04    1.25180e+05   -7.48524e+03   -9.42779e+05    5.18858e+03
      Potential    Kinetic En.   Total Energy  Conserved En.    Temperature
   -7.81879e+05    1.38528e+05   -6.43351e+05    2.26958e+05    3.01677e+02
 Pres. DC (bar) Pressure (bar)   Constr. rmsd
   -2.22060e+02    2.35232e+01    0.00000e+00

           Step           Time
      212185000   424370.00000

   Energies (kJ/mol)
        G96Bond       G96Angle    Proper Dih.  Improper Dih.          LJ-14
    2.37965e+03    3.67751e+03    2.78251e+03    9.91390e+02   -3.32939e+02
     Coulomb-14        LJ (SR)  Disper. corr.   Coulomb (SR)   Coul. recip.
    2.86397e+04    1.22105e+05   -7.44062e+03   -9.37762e+05    5.25497e+03
      Potential    Kinetic En.   Total Energy  Conserved En.    Temperature
   -7.79704e+05    1.36768e+05   -6.42936e+05    2.27015e+05    2.97843e+02
 Pres. DC (bar) Pressure (bar)   Constr. rmsd
   -2.19424e+02   -1.38849e+02    0.00000e+00

           Step           Time
      212190000   424380.00000

   Energies (kJ/mol)
        G96Bond       G96Angle    Proper Dih.  Improper Dih.          LJ-14
    2.38190e+03    3.61713e+03    2.72312e+03    1.10539e+03   -2.67416e+02
     Coulomb-14        LJ (SR)  Disper. corr.   Coulomb (SR)   Coul. recip.
    2.84755e+04    1.26665e+05   -7.47940e+03   -9.44020e+05    5.36774e+03
      Potential    Kinetic En.   Total Energy  Conserved En.    Temperature
   -7.81431e+05    1.36582e+05   -6.44848e+05    2.27038e+05    2.97439e+02
 Pres. DC (bar) Pressure (bar)   Constr. rmsd
   -2.21714e+02    2.27312e+02    0.00000e+00

           Step           Time
      212195000   424390.00000

   Energies (kJ/mol)
        G96Bond       G96Angle    Proper Dih.  Improper Dih.          LJ-14
    2.38402e+03    3.79881e+03    2.68821e+03    1.08726e+03   -2.46558e+02
     Coulomb-14        LJ (SR)  Disper. corr.   Coulomb (SR)   Coul. recip.
    2.85782e+04    1.23912e+05   -7.43847e+03   -9.40732e+05    5.18772e+03
      Potential    Kinetic En.   Total Energy  Conserved En.    Temperature
   -7.80782e+05    1.37818e+05   -6.42964e+05    2.27040e+05    3.00129e+02
 Pres. DC (bar) Pressure (bar)   Constr. rmsd
   -2.19297e+02   -6.51324e+00    0.00000e+00

           Step           Time
      212200000   424400.00000

   Energies (kJ/mol)
        G96Bond       G96Angle    Proper Dih.  Improper Dih.          LJ-14
    2.40117e+03    3.75237e+03    2.70066e+03    1.07056e+03   -3.20353e+02
     Coulomb-14        LJ (SR)  Disper. corr.   Coulomb (SR)   Coul. recip.
    2.85269e+04    1.22336e+05   -7.44210e+03   -9.38064e+05    5.27729e+03
      Potential    Kinetic En.   Total Energy  Conserved En.    Temperature
   -7.79762e+05    1.36594e+05   -6.43168e+05    2.27072e+05    2.97463e+02
 Pres. DC (bar) Pressure (bar)   Constr. rmsd
   -2.19511e+02   -9.96065e+01    0.00000e+00

           Step           Time
      212205000   424410.00000

   Energies (kJ/mol)
        G96Bond       G96Angle    Proper Dih.  Improper Dih.          LJ-14
    2.40445e+03    3.72345e+03    2.79127e+03    1.09737e+03   -3.03790e+02
     Coulomb-14        LJ (SR)  Disper. corr.   Coulomb (SR)   Coul. recip.
    2.85411e+04    1.23852e+05   -7.45709e+03   -9.39909e+05    5.32457e+03
      Potential    Kinetic En.   Total Energy  Conserved En.    Temperature
   -7.79936e+05    1.36953e+05   -6.42983e+05    2.27106e+05    2.98246e+02
 Pres. DC (bar) Pressure (bar)   Constr. rmsd
   -2.20395e+02    3.22474e+01    0.00000e+00

           Step           Time
      212210000   424420.00000

   Energies (kJ/mol)
        G96Bond       G96Angle    Proper Dih.  Improper Dih.          LJ-14
    2.22446e+03    3.63208e+03    2.74948e+03    1.12144e+03   -2.76473e+02
     Coulomb-14        LJ (SR)  Disper. corr.   Coulomb (SR)   Coul. recip.
    2.86290e+04    1.23743e+05   -7.43832e+03   -9.40905e+05    5.33172e+03
      Potential    Kinetic En.   Total Energy  Conserved En.    Temperature
   -7.81188e+05    1.38221e+05   -6.42967e+05    2.27086e+05    3.01007e+02
 Pres. DC (bar) Pressure (bar)   Constr. rmsd
   -2.19289e+02    4.18777e+00    0.00000e+00

           Step           Time
      212215000   424430.00000

   Energies (kJ/mol)
        G96Bond       G96Angle    Proper Dih.  Improper Dih.          LJ-14
    2.47944e+03    3.74595e+03    2.74212e+03    1.08750e+03   -2.75973e+02
     Coulomb-14        LJ (SR)  Disper. corr.   Coulomb (SR)   Coul. recip.
    2.85824e+04    1.23457e+05   -7.46897e+03   -9.39087e+05    5.22802e+03
      Potential    Kinetic En.   Total Energy  Conserved En.    Temperature
   -7.79509e+05    1.38266e+05   -6.41244e+05    2.27167e+05    3.01104e+02
 Pres. DC (bar) Pressure (bar)   Constr. rmsd
   -2.21097e+02   -3.73825e+01    0.00000e+00

           Step           Time
      212220000   424440.00000

   Energies (kJ/mol)
        G96Bond       G96Angle    Proper Dih.  Improper Dih.          LJ-14
    2.41722e+03    3.72660e+03    2.79601e+03    1.06168e+03   -3.06221e+02
     Coulomb-14        LJ (SR)  Disper. corr.   Coulomb (SR)   Coul. recip.
    2.82466e+04    1.23757e+05   -7.48578e+03   -9.40401e+05    5.22677e+03
      Potential    Kinetic En.   Total Energy  Conserved En.    Temperature
   -7.80960e+05    1.37896e+05   -6.43064e+05    2.27168e+05    3.00299e+02
 Pres. DC (bar) Pressure (bar)   Constr. rmsd
   -2.22092e+02   -4.79817e+01    0.00000e+00

           Step           Time
      212225000   424450.00000

   Energies (kJ/mol)
        G96Bond       G96Angle    Proper Dih.  Improper Dih.          LJ-14
    2.34165e+03    3.77248e+03    2.80480e+03    1.16926e+03   -2.88399e+02
     Coulomb-14        LJ (SR)  Disper. corr.   Coulomb (SR)   Coul. recip.
    2.84432e+04    1.25172e+05   -7.46099e+03   -9.41019e+05    5.40492e+03
      Potential    Kinetic En.   Total Energy  Conserved En.    Temperature
   -7.79660e+05    1.39321e+05   -6.40340e+05    2.27208e+05    3.03402e+02
 Pres. DC (bar) Pressure (bar)   Constr. rmsd
   -2.20625e+02    1.09644e+02    0.00000e+00

           Step           Time
      212230000   424460.00000

   Energies (kJ/mol)
        G96Bond       G96Angle    Proper Dih.  Improper Dih.          LJ-14
    2.23444e+03    3.75185e+03    2.79184e+03    1.07046e+03   -2.86436e+02
     Coulomb-14        LJ (SR)  Disper. corr.   Coulomb (SR)   Coul. recip.
    2.84378e+04    1.23177e+05   -7.46893e+03   -9.39723e+05    5.32690e+03
      Potential    Kinetic En.   Total Energy  Conserved En.    Temperature
   -7.80687e+05    1.37411e+05   -6.43276e+05    2.27212e+05    2.99243e+02
 Pres. DC (bar) Pressure (bar)   Constr. rmsd
   -2.21094e+02   -1.99186e+01    0.00000e+00

           Step           Time
      212235000   424470.00000

   Energies (kJ/mol)
        G96Bond       G96Angle    Proper Dih.  Improper Dih.          LJ-14
    2.34213e+03    3.71553e+03    2.62670e+03    1.07934e+03   -2.62003e+02
     Coulomb-14        LJ (SR)  Disper. corr.   Coulomb (SR)   Coul. recip.
    2.84001e+04    1.24733e+05   -7.46092e+03   -9.42335e+05    5.28289e+03
      Potential    Kinetic En.   Total Energy  Conserved En.    Temperature
   -7.81878e+05    1.38723e+05   -6.43155e+05    2.27232e+05    3.02101e+02
 Pres. DC (bar) Pressure (bar)   Constr. rmsd
   -2.20621e+02    1.16669e+02    0.00000e+00

           Step           Time
      212240000   424480.00000

   Energies (kJ/mol)
        G96Bond       G96Angle    Proper Dih.  Improper Dih.          LJ-14
    2.32703e+03    3.73131e+03    2.72932e+03    1.05447e+03   -2.80987e+02
     Coulomb-14        LJ (SR)  Disper. corr.   Coulomb (SR)   Coul. recip.
    2.83500e+04    1.24448e+05   -7.46883e+03   -9.41769e+05    5.11788e+03
      Potential    Kinetic En.   Total Energy  Conserved En.    Temperature
   -7.81761e+05    1.38223e+05   -6.43538e+05    2.27256e+05    3.01012e+02
 Pres. DC (bar) Pressure (bar)   Constr. rmsd
   -2.21089e+02    6.17982e+01    0.00000e+00

           Step           Time
      212245000   424490.00000

   Energies (kJ/mol)
        G96Bond       G96Angle    Proper Dih.  Improper Dih.          LJ-14
    2.44179e+03    3.66394e+03    2.83874e+03    1.10195e+03   -2.38735e+02
     Coulomb-14        LJ (SR)  Disper. corr.   Coulomb (SR)   Coul. recip.
    2.82662e+04    1.22456e+05   -7.49155e+03   -9.39090e+05    5.13899e+03
      Potential    Kinetic En.   Total Energy  Conserved En.    Temperature
   -7.80913e+05    1.38589e+05   -6.42324e+05    2.27305e+05    3.01808e+02
 Pres. DC (bar) Pressure (bar)   Constr. rmsd
   -2.22434e+02   -2.47753e+01    0.00000e+00

           Step           Time
      212250000   424500.00000

   Energies (kJ/mol)
        G96Bond       G96Angle    Proper Dih.  Improper Dih.          LJ-14
    2.33868e+03    3.64415e+03    2.91212e+03    1.08349e+03   -3.13386e+02
     Coulomb-14        LJ (SR)  Disper. corr.   Coulomb (SR)   Coul. recip.
    2.85965e+04    1.24491e+05   -7.45777e+03   -9.41217e+05    5.22237e+03
      Potential    Kinetic En.   Total Energy  Conserved En.    Temperature
   -7.80700e+05    1.37859e+05   -6.42841e+05    2.27331e+05    3.00219e+02
 Pres. DC (bar) Pressure (bar)   Constr. rmsd
   -2.20435e+02    7.25822e+01    0.00000e+00

           Step           Time
      212255000   424510.00000

   Energies (kJ/mol)
        G96Bond       G96Angle    Proper Dih.  Improper Dih.          LJ-14
    2.35710e+03    3.65307e+03    2.82188e+03    1.07474e+03   -3.54726e+02
     Coulomb-14        LJ (SR)  Disper. corr.   Coulomb (SR)   Coul. recip.
    2.84848e+04    1.23643e+05   -7.47627e+03   -9.40160e+05    5.28248e+03
      Potential    Kinetic En.   Total Energy  Conserved En.    Temperature
   -7.80674e+05    1.37682e+05   -6.42992e+05    2.27363e+05    2.99832e+02
 Pres. DC (bar) Pressure (bar)   Constr. rmsd
   -2.21529e+02    4.40535e+01    0.00000e+00

           Step           Time
      212260000   424520.00000

   Energies (kJ/mol)
        G96Bond       G96Angle    Proper Dih.  Improper Dih.          LJ-14
    2.37038e+03    3.61757e+03    2.77294e+03    1.11693e+03   -3.14439e+02
     Coulomb-14        LJ (SR)  Disper. corr.   Coulomb (SR)   Coul. recip.
    2.84998e+04    1.23948e+05   -7.48106e+03   -9.40278e+05    5.25361e+03
      Potential    Kinetic En.   Total Energy  Conserved En.    Temperature
   -7.80494e+05    1.37562e+05   -6.42932e+05    2.27369e+05    2.99572e+02
 Pres. DC (bar) Pressure (bar)   Constr. rmsd
   -2.21812e+02    2.62817e+01    0.00000e+00

           Step           Time
      212265000   424530.00000

   Energies (kJ/mol)
        G96Bond       G96Angle    Proper Dih.  Improper Dih.          LJ-14
    2.59502e+03    3.49118e+03    2.77466e+03    1.13830e+03   -2.88001e+02
     Coulomb-14        LJ (SR)  Disper. corr.   Coulomb (SR)   Coul. recip.
    2.84439e+04    1.23811e+05   -7.44461e+03   -9.39175e+05    5.38535e+03
      Potential    Kinetic En.   Total Energy  Conserved En.    Temperature
   -7.79268e+05    1.37305e+05   -6.41964e+05    2.27413e+05    2.99011e+02
 Pres. DC (bar) Pressure (bar)   Constr. rmsd
   -2.19659e+02   -7.94261e+01    0.00000e+00

           Step           Time
      212270000   424540.00000

   Energies (kJ/mol)
        G96Bond       G96Angle    Proper Dih.  Improper Dih.          LJ-14
    2.31409e+03    3.81246e+03    2.71969e+03    1.07137e+03   -3.42966e+02
     Coulomb-14        LJ (SR)  Disper. corr.   Coulomb (SR)   Coul. recip.
    2.84327e+04    1.24094e+05   -7.47402e+03   -9.40618e+05    5.28638e+03
      Potential    Kinetic En.   Total Energy  Conserved En.    Temperature
   -7.80704e+05    1.38056e+05   -6.42649e+05    2.27398e+05    3.00647e+02
 Pres. DC (bar) Pressure (bar)   Constr. rmsd
   -2.21396e+02    2.25768e+01    0.00000e+00

           Step           Time
      212275000   424550.00000

   Energies (kJ/mol)
        G96Bond       G96Angle    Proper Dih.  Improper Dih.          LJ-14
    2.37076e+03    3.82483e+03    2.79474e+03    1.06836e+03   -3.48287e+02
     Coulomb-14        LJ (SR)  Disper. corr.   Coulomb (SR)   Coul. recip.
    2.80856e+04    1.23954e+05   -7.47198e+03   -9.40362e+05    5.24581e+03
      Potential    Kinetic En.   Total Energy  Conserved En.    Temperature
   -7.80838e+05    1.37790e+05   -6.43048e+05    2.27420e+05    3.00067e+02
 Pres. DC (bar) Pressure (bar)   Constr. rmsd
   -2.21275e+02    1.41169e+02    0.00000e+00

           Step           Time
      212280000   424560.00000

   Energies (kJ/mol)
        G96Bond       G96Angle    Proper Dih.  Improper Dih.          LJ-14
    2.31551e+03    3.61806e+03    2.76571e+03    1.08144e+03   -2.40714e+02
     Coulomb-14        LJ (SR)  Disper. corr.   Coulomb (SR)   Coul. recip.
    2.83166e+04    1.25503e+05   -7.49750e+03   -9.42650e+05    5.21343e+03
      Potential    Kinetic En.   Total Energy  Conserved En.    Temperature
   -7.81575e+05    1.38591e+05   -6.42984e+05    2.27444e+05    3.01813e+02
 Pres. DC (bar) Pressure (bar)   Constr. rmsd
   -2.22787e+02    2.30994e+02    0.00000e+00

           Step           Time
      212285000   424570.00000

   Energies (kJ/mol)
        G96Bond       G96Angle    Proper Dih.  Improper Dih.          LJ-14
    2.33647e+03    3.71255e+03    2.83817e+03    1.08546e+03   -2.30760e+02
     Coulomb-14        LJ (SR)  Disper. corr.   Coulomb (SR)   Coul. recip.
    2.83427e+04    1.23280e+05   -7.44147e+03   -9.40069e+05    5.33784e+03
      Potential    Kinetic En.   Total Energy  Conserved En.    Temperature
   -7.80808e+05    1.37613e+05   -6.43195e+05    2.27502e+05    2.99682e+02
 Pres. DC (bar) Pressure (bar)   Constr. rmsd
   -2.19474e+02   -2.09208e+02    0.00000e+00

           Step           Time
      212290000   424580.00000

   Energies (kJ/mol)
        G96Bond       G96Angle    Proper Dih.  Improper Dih.          LJ-14
    2.12477e+03    3.68548e+03    2.83937e+03    1.10931e+03   -2.72885e+02
     Coulomb-14        LJ (SR)  Disper. corr.   Coulomb (SR)   Coul. recip.
    2.83747e+04    1.25375e+05   -7.45890e+03   -9.42154e+05    5.26610e+03
      Potential    Kinetic En.   Total Energy  Conserved En.    Temperature
   -7.81111e+05    1.37276e+05   -6.43835e+05    2.27514e+05    2.98949e+02
 Pres. DC (bar) Pressure (bar)   Constr. rmsd
   -2.20502e+02    1.38190e+02    0.00000e+00

           Step           Time
      212295000   424590.00000

   Energies (kJ/mol)
        G96Bond       G96Angle    Proper Dih.  Improper Dih.          LJ-14
    2.36444e+03    3.49057e+03    2.74067e+03    1.02519e+03   -2.48522e+02
     Coulomb-14        LJ (SR)  Disper. corr.   Coulomb (SR)   Coul. recip.
    2.83325e+04    1.24224e+05   -7.43765e+03   -9.40073e+05    5.38434e+03
      Potential    Kinetic En.   Total Energy  Conserved En.    Temperature
   -7.80198e+05    1.37818e+05   -6.42379e+05    2.27553e+05    3.00130e+02
 Pres. DC (bar) Pressure (bar)   Constr. rmsd
   -2.19249e+02    5.75514e+01    0.00000e+00

           Step           Time
      212300000   424600.00000

   Energies (kJ/mol)
        G96Bond       G96Angle    Proper Dih.  Improper Dih.          LJ-14
    2.31414e+03    3.68306e+03    2.84138e+03    1.03521e+03   -3.02589e+02
     Coulomb-14        LJ (SR)  Disper. corr.   Coulomb (SR)   Coul. recip.
    2.84665e+04    1.24728e+05   -7.48398e+03   -9.40513e+05    5.29550e+03
      Potential    Kinetic En.   Total Energy  Conserved En.    Temperature
   -7.79936e+05    1.37846e+05   -6.42090e+05    2.27553e+05    3.00190e+02
 Pres. DC (bar) Pressure (bar)   Constr. rmsd
   -2.21986e+02    2.29258e+02    0.00000e+00

           Step           Time
      212305000   424610.00000

   Energies (kJ/mol)
        G96Bond       G96Angle    Proper Dih.  Improper Dih.          LJ-14
    2.24352e+03    3.46193e+03    2.88795e+03    1.05012e+03   -2.87088e+02
     Coulomb-14        LJ (SR)  Disper. corr.   Coulomb (SR)   Coul. recip.
    2.84123e+04    1.24563e+05   -7.46751e+03   -9.41492e+05    5.28062e+03
      Potential    Kinetic En.   Total Energy  Conserved En.    Temperature
   -7.81346e+05    1.36930e+05   -6.44417e+05    2.27581e+05    2.98195e+02
 Pres. DC (bar) Pressure (bar)   Constr. rmsd
   -2.21011e+02    7.65430e+01    0.00000e+00

           Step           Time
      212310000   424620.00000

   Energies (kJ/mol)
        G96Bond       G96Angle    Proper Dih.  Improper Dih.          LJ-14
    2.39493e+03    3.81425e+03    2.67753e+03    1.05446e+03   -2.98780e+02
     Coulomb-14        LJ (SR)  Disper. corr.   Coulomb (SR)   Coul. recip.
    2.84742e+04    1.24858e+05   -7.48117e+03   -9.42223e+05    5.21508e+03
      Potential    Kinetic En.   Total Energy  Conserved En.    Temperature
   -7.81515e+05    1.38240e+05   -6.43274e+05    2.27609e+05    3.01049e+02
 Pres. DC (bar) Pressure (bar)   Constr. rmsd
   -2.21819e+02    1.96313e+02    0.00000e+00

           Step           Time
      212315000   424630.00000

   Energies (kJ/mol)
        G96Bond       G96Angle    Proper Dih.  Improper Dih.          LJ-14
    2.26546e+03    3.63014e+03    2.83143e+03    9.74977e+02   -2.86939e+02
     Coulomb-14        LJ (SR)  Disper. corr.   Coulomb (SR)   Coul. recip.
    2.85255e+04    1.23730e+05   -7.49448e+03   -9.40895e+05    5.22458e+03
      Potential    Kinetic En.   Total Energy  Conserved En.    Temperature
   -7.81495e+05    1.38254e+05   -6.43241e+05    2.27618e+05    3.01078e+02
 Pres. DC (bar) Pressure (bar)   Constr. rmsd
   -2.22608e+02    7.75861e+01    0.00000e+00

           Step           Time
      212320000   424640.00000

   Energies (kJ/mol)
        G96Bond       G96Angle    Proper Dih.  Improper Dih.          LJ-14
    2.40428e+03    3.69575e+03    2.74029e+03    1.11704e+03   -2.82132e+02
     Coulomb-14        LJ (SR)  Disper. corr.   Coulomb (SR)   Coul. recip.
    2.82792e+04    1.21506e+05   -7.43919e+03   -9.36101e+05    5.28596e+03
      Potential    Kinetic En.   Total Energy  Conserved En.    Temperature
   -7.78793e+05    1.36808e+05   -6.41985e+05    2.27636e+05    2.97929e+02
 Pres. DC (bar) Pressure (bar)   Constr. rmsd
   -2.19340e+02   -1.91749e+02    0.00000e+00

           Step           Time
      212325000   424650.00000

   Energies (kJ/mol)
        G96Bond       G96Angle    Proper Dih.  Improper Dih.          LJ-14
    2.32176e+03    3.73733e+03    2.70610e+03    1.18625e+03   -2.73353e+02
     Coulomb-14        LJ (SR)  Disper. corr.   Coulomb (SR)   Coul. recip.
    2.82947e+04    1.23588e+05   -7.45257e+03   -9.39015e+05    5.28693e+03
      Potential    Kinetic En.   Total Energy  Conserved En.    Temperature
   -7.79620e+05    1.37752e+05   -6.41867e+05    2.27638e+05    2.99986e+02
 Pres. DC (bar) Pressure (bar)   Constr. rmsd
   -2.20128e+02   -3.55199e+00    0.00000e+00

           Step           Time
      212330000   424660.00000

   Energies (kJ/mol)
        G96Bond       G96Angle    Proper Dih.  Improper Dih.          LJ-14
    2.24152e+03    3.71759e+03    2.67085e+03    1.14724e+03   -2.69686e+02
     Coulomb-14        LJ (SR)  Disper. corr.   Coulomb (SR)   Coul. recip.
    2.85397e+04    1.23470e+05   -7.42909e+03   -9.39472e+05    5.26587e+03
      Potential    Kinetic En.   Total Energy  Conserved En.    Temperature
   -7.80117e+05    1.37219e+05   -6.42898e+05    2.27658e+05    2.98825e+02
 Pres. DC (bar) Pressure (bar)   Constr. rmsd
   -2.18745e+02   -1.35382e+02    0.00000e+00

           Step           Time
      212335000   424670.00000

   Energies (kJ/mol)
        G96Bond       G96Angle    Proper Dih.  Improper Dih.          LJ-14
    2.53492e+03    3.69567e+03    2.77751e+03    1.11589e+03   -2.62547e+02
     Coulomb-14        LJ (SR)  Disper. corr.   Coulomb (SR)   Coul. recip.
    2.86263e+04    1.22855e+05   -7.45610e+03   -9.38650e+05    5.24915e+03
      Potential    Kinetic En.   Total Energy  Conserved En.    Temperature
   -7.79514e+05    1.38381e+05   -6.41133e+05    2.27705e+05    3.01356e+02
 Pres. DC (bar) Pressure (bar)   Constr. rmsd
   -2.20337e+02   -1.49188e+02    0.00000e+00

           Step           Time
      212340000   424680.00000

   Energies (kJ/mol)
        G96Bond       G96Angle    Proper Dih.  Improper Dih.          LJ-14
    2.37163e+03    3.55708e+03    2.80489e+03    1.07353e+03   -3.59517e+02
     Coulomb-14        LJ (SR)  Disper. corr.   Coulomb (SR)   Coul. recip.
    2.82082e+04    1.24160e+05   -7.47026e+03   -9.40980e+05    5.24430e+03
      Potential    Kinetic En.   Total Energy  Conserved En.    Temperature
   -7.81391e+05    1.38162e+05   -6.43229e+05    2.27716e+05    3.00879e+02
 Pres. DC (bar) Pressure (bar)   Constr. rmsd
   -2.21174e+02   -7.40785e+01    0.00000e+00

           Step           Time
      212345000   424690.00000

   Energies (kJ/mol)
        G96Bond       G96Angle    Proper Dih.  Improper Dih.          LJ-14
    2.34895e+03    3.64516e+03    2.77119e+03    1.02696e+03   -3.11344e+02
     Coulomb-14        LJ (SR)  Disper. corr.   Coulomb (SR)   Coul. recip.
    2.82262e+04    1.25538e+05   -7.46781e+03   -9.42254e+05    5.25165e+03
      Potential    Kinetic En.   Total Energy  Conserved En.    Temperature
   -7.81225e+05    1.37349e+05   -6.43876e+05    2.27729e+05    2.99109e+02
 Pres. DC (bar) Pressure (bar)   Constr. rmsd
   -2.21028e+02    1.24739e+02    0.00000e+00

           Step           Time
      212350000   424700.00000

   Energies (kJ/mol)
        G96Bond       G96Angle    Proper Dih.  Improper Dih.          LJ-14
    2.39382e+03    3.91222e+03    2.78593e+03    1.09651e+03   -2.10306e+02
     Coulomb-14        LJ (SR)  Disper. corr.   Coulomb (SR)   Coul. recip.
    2.82840e+04    1.23846e+05   -7.46436e+03   -9.40429e+05    5.29830e+03
      Potential    Kinetic En.   Total Energy  Conserved En.    Temperature
   -7.80487e+05    1.38356e+05   -6.42131e+05    2.27755e+05    3.01301e+02
 Pres. DC (bar) Pressure (bar)   Constr. rmsd
   -2.20824e+02    1.12627e+02    0.00000e+00

           Step           Time
      212355000   424710.00000

   Energies (kJ/mol)
        G96Bond       G96Angle    Proper Dih.  Improper Dih.          LJ-14
    2.43377e+03    3.73804e+03    2.70383e+03    1.06408e+03   -2.82923e+02
     Coulomb-14        LJ (SR)  Disper. corr.   Coulomb (SR)   Coul. recip.
    2.84395e+04    1.23212e+05   -7.45876e+03   -9.39048e+05    5.25350e+03
      Potential    Kinetic En.   Total Energy  Conserved En.    Temperature
   -7.79945e+05    1.37200e+05   -6.42745e+05    2.27750e+05    2.98783e+02
 Pres. DC (bar) Pressure (bar)   Constr. rmsd
   -2.20494e+02   -1.08164e+02    0.00000e+00

           Step           Time
      212360000   424720.00000

   Energies (kJ/mol)
        G96Bond       G96Angle    Proper Dih.  Improper Dih.          LJ-14
    2.28702e+03    3.56943e+03    2.72588e+03    1.04771e+03   -2.89436e+02
     Coulomb-14        LJ (SR)  Disper. corr.   Coulomb (SR)   Coul. recip.
    2.83855e+04    1.23657e+05   -7.45648e+03   -9.40380e+05    5.35918e+03
      Potential    Kinetic En.   Total Energy  Conserved En.    Temperature
   -7.81094e+05    1.37266e+05   -6.43827e+05    2.27748e+05    2.98928e+02
 Pres. DC (bar) Pressure (bar)   Constr. rmsd
   -2.20359e+02   -8.49788e+01    0.00000e+00

           Step           Time
      212365000   424730.00000

   Energies (kJ/mol)
        G96Bond       G96Angle    Proper Dih.  Improper Dih.          LJ-14
    2.38673e+03    3.93442e+03    2.87059e+03    1.09972e+03   -3.14191e+02
     Coulomb-14        LJ (SR)  Disper. corr.   Coulomb (SR)   Coul. recip.
    2.82204e+04    1.22881e+05   -7.44870e+03   -9.37827e+05    5.30140e+03
      Potential    Kinetic En.   Total Energy  Conserved En.    Temperature
   -7.78896e+05    1.37677e+05   -6.41219e+05    2.27810e+05    2.99822e+02
 Pres. DC (bar) Pressure (bar)   Constr. rmsd
   -2.19900e+02   -4.91561e+01    0.00000e+00

           Step           Time
      212370000   424740.00000

   Energies (kJ/mol)
        G96Bond       G96Angle    Proper Dih.  Improper Dih.          LJ-14
    2.35317e+03    3.40301e+03    2.83170e+03    1.12222e+03   -3.02303e+02
     Coulomb-14        LJ (SR)  Disper. corr.   Coulomb (SR)   Coul. recip.
    2.84267e+04    1.24074e+05   -7.48579e+03   -9.42368e+05    5.16381e+03
      Potential    Kinetic En.   Total Energy  Conserved En.    Temperature
   -7.82781e+05    1.36395e+05   -6.46386e+05    2.27793e+05    2.97030e+02
 Pres. DC (bar) Pressure (bar)   Constr. rmsd
   -2.22093e+02   -3.55734e+01    0.00000e+00

           Step           Time
      212375000   424750.00000

   Energies (kJ/mol)
        G96Bond       G96Angle    Proper Dih.  Improper Dih.          LJ-14
    2.44986e+03    3.62820e+03    2.75727e+03    1.06389e+03   -3.34716e+02
     Coulomb-14        LJ (SR)  Disper. corr.   Coulomb (SR)   Coul. recip.
    2.83054e+04    1.22236e+05   -7.45012e+03   -9.37553e+05    5.21275e+03
      Potential    Kinetic En.   Total Energy  Conserved En.    Temperature
   -7.79684e+05    1.37117e+05   -6.42568e+05    2.27811e+05    2.98602e+02
 Pres. DC (bar) Pressure (bar)   Constr. rmsd
   -2.19984e+02   -1.89189e+02    0.00000e+00

           Step           Time
      212380000   424760.00000

   Energies (kJ/mol)
        G96Bond       G96Angle    Proper Dih.  Improper Dih.          LJ-14
    2.27226e+03    3.62932e+03    2.76346e+03    1.09425e+03   -3.29625e+02
     Coulomb-14        LJ (SR)  Disper. corr.   Coulomb (SR)   Coul. recip.
    2.84140e+04    1.24538e+05   -7.46335e+03   -9.41439e+05    5.29501e+03
      Potential    Kinetic En.   Total Energy  Conserved En.    Temperature
   -7.81225e+05    1.37181e+05   -6.44044e+05    2.27818e+05    2.98742e+02
 Pres. DC (bar) Pressure (bar)   Constr. rmsd
   -2.20765e+02    4.12249e+01    0.00000e+00

           Step           Time
      212385000   424770.00000

   Energies (kJ/mol)
        G96Bond       G96Angle    Proper Dih.  Improper Dih.          LJ-14
    2.40089e+03    3.68972e+03    2.74363e+03    1.12098e+03   -2.86401e+02
     Coulomb-14        LJ (SR)  Disper. corr.   Coulomb (SR)   Coul. recip.
    2.84553e+04    1.22796e+05   -7.47515e+03   -9.39149e+05    5.28789e+03
      Potential    Kinetic En.   Total Energy  Conserved En.    Temperature
   -7.80417e+05    1.37939e+05   -6.42478e+05    2.27849e+05    3.00394e+02
 Pres. DC (bar) Pressure (bar)   Constr. rmsd
   -2.21463e+02   -6.53496e+01    0.00000e+00

           Step           Time
      212390000   424780.00000

   Energies (kJ/mol)
        G96Bond       G96Angle    Proper Dih.  Improper Dih.          LJ-14
    2.34029e+03    3.70254e+03    2.85904e+03    1.13001e+03   -3.11138e+02
     Coulomb-14        LJ (SR)  Disper. corr.   Coulomb (SR)   Coul. recip.
    2.84061e+04    1.24132e+05   -7.45368e+03   -9.41153e+05    5.26979e+03
      Potential    Kinetic En.   Total Energy  Conserved En.    Temperature
   -7.81078e+05    1.38123e+05   -6.42955e+05    2.27881e+05    3.00793e+02
 Pres. DC (bar) Pressure (bar)   Constr. rmsd
   -2.20194e+02   -6.31567e+01    0.00000e+00

           Step           Time
      212395000   424790.00000

   Energies (kJ/mol)
        G96Bond       G96Angle    Proper Dih.  Improper Dih.          LJ-14
    2.42500e+03    3.60789e+03    2.75361e+03    1.07450e+03   -2.97874e+02
     Coulomb-14        LJ (SR)  Disper. corr.   Coulomb (SR)   Coul. recip.
    2.83694e+04    1.24528e+05   -7.46713e+03   -9.42021e+05    5.11495e+03
      Potential    Kinetic En.   Total Energy  Conserved En.    Temperature
   -7.81913e+05    1.37268e+05   -6.44644e+05    2.27920e+05    2.98932e+02
 Pres. DC (bar) Pressure (bar)   Constr. rmsd
   -2.20988e+02   -1.29172e+02    0.00000e+00

           Step           Time
      212400000   424800.00000

   Energies (kJ/mol)
        G96Bond       G96Angle    Proper Dih.  Improper Dih.          LJ-14
    2.35202e+03    3.86701e+03    2.74076e+03    1.09394e+03   -2.75987e+02
     Coulomb-14        LJ (SR)  Disper. corr.   Coulomb (SR)   Coul. recip.
    2.86364e+04    1.23011e+05   -7.47438e+03   -9.39475e+05    5.47312e+03
      Potential    Kinetic En.   Total Energy  Conserved En.    Temperature
   -7.80052e+05    1.37270e+05   -6.42782e+05    2.27937e+05    2.98935e+02
 Pres. DC (bar) Pressure (bar)   Constr. rmsd
   -2.21417e+02   -7.66226e+01    0.00000e+00

           Step           Time
      212405000   424810.00000

   Energies (kJ/mol)
        G96Bond       G96Angle    Proper Dih.  Improper Dih.          LJ-14
    2.38874e+03    3.72866e+03    2.85155e+03    1.09665e+03   -2.89907e+02
     Coulomb-14        LJ (SR)  Disper. corr.   Coulomb (SR)   Coul. recip.
    2.83558e+04    1.24756e+05   -7.47223e+03   -9.40793e+05    5.25100e+03
      Potential    Kinetic En.   Total Energy  Conserved En.    Temperature
   -7.80127e+05    1.37345e+05   -6.42782e+05    2.27956e+05    2.99100e+02
 Pres. DC (bar) Pressure (bar)   Constr. rmsd
   -2.21290e+02    1.78986e+02    0.00000e+00

           Step           Time
      212410000   424820.00000

   Energies (kJ/mol)
        G96Bond       G96Angle    Proper Dih.  Improper Dih.          LJ-14
    2.35925e+03    3.75254e+03    2.75651e+03    1.08078e+03   -2.42728e+02
     Coulomb-14        LJ (SR)  Disper. corr.   Coulomb (SR)   Coul. recip.
    2.85477e+04    1.22948e+05   -7.44870e+03   -9.39753e+05    5.26196e+03
      Potential    Kinetic En.   Total Energy  Conserved En.    Temperature
   -7.80738e+05    1.37467e+05   -6.43272e+05    2.27951e+05    2.99364e+02
 Pres. DC (bar) Pressure (bar)   Constr. rmsd
   -2.19900e+02    2.33293e+01    0.00000e+00

           Step           Time
      212415000   424830.00000

   Energies (kJ/mol)
        G96Bond       G96Angle    Proper Dih.  Improper Dih.          LJ-14
    2.23164e+03    3.75393e+03    2.73542e+03    1.11033e+03   -2.85812e+02
     Coulomb-14        LJ (SR)  Disper. corr.   Coulomb (SR)   Coul. recip.
    2.86491e+04    1.22508e+05   -7.44321e+03   -9.38304e+05    5.36002e+03
      Potential    Kinetic En.   Total Energy  Conserved En.    Temperature
   -7.79684e+05    1.36890e+05   -6.42794e+05    2.27975e+05    2.98108e+02
 Pres. DC (bar) Pressure (bar)   Constr. rmsd
   -2.19577e+02   -8.20112e+01    0.00000e+00

           Step           Time
      212420000   424840.00000

   Energies (kJ/mol)
        G96Bond       G96Angle    Proper Dih.  Improper Dih.          LJ-14
    2.39107e+03    3.63224e+03    2.79777e+03    1.14305e+03   -3.07452e+02
     Coulomb-14        LJ (SR)  Disper. corr.   Coulomb (SR)   Coul. recip.
    2.83422e+04    1.23937e+05   -7.47872e+03   -9.40626e+05    5.11896e+03
      Potential    Kinetic En.   Total Energy  Conserved En.    Temperature
   -7.81049e+05    1.37078e+05   -6.43971e+05    2.28025e+05    2.98518e+02
 Pres. DC (bar) Pressure (bar)   Constr. rmsd
   -2.21674e+02   -1.64080e+01    0.00000e+00

           Step           Time
      212425000   424850.00000

   Energies (kJ/mol)
        G96Bond       G96Angle    Proper Dih.  Improper Dih.          LJ-14
    2.35163e+03    3.80612e+03    2.80787e+03    1.15525e+03   -2.67932e+02
     Coulomb-14        LJ (SR)  Disper. corr.   Coulomb (SR)   Coul. recip.
    2.83698e+04    1.23052e+05   -7.44904e+03   -9.38772e+05    5.27442e+03
      Potential    Kinetic En.   Total Energy  Conserved En.    Temperature
   -7.79672e+05    1.38011e+05   -6.41662e+05    2.28042e+05    3.00549e+02
 Pres. DC (bar) Pressure (bar)   Constr. rmsd
   -2.19920e+02   -7.85553e+01    0.00000e+00

           Step           Time
      212430000   424860.00000

   Energies (kJ/mol)
        G96Bond       G96Angle    Proper Dih.  Improper Dih.          LJ-14
    2.24342e+03    3.70577e+03    2.69156e+03    9.93828e+02   -2.19460e+02
     Coulomb-14        LJ (SR)  Disper. corr.   Coulomb (SR)   Coul. recip.
    2.84924e+04    1.23585e+05   -7.45965e+03   -9.41276e+05    5.14473e+03
      Potential    Kinetic En.   Total Energy  Conserved En.    Temperature
   -7.82098e+05    1.37731e+05   -6.44366e+05    2.28075e+05    2.99941e+02
 Pres. DC (bar) Pressure (bar)   Constr. rmsd
   -2.20546e+02   -7.32367e+01    0.00000e+00

           Step           Time
      212435000   424870.00000

   Energies (kJ/mol)
        G96Bond       G96Angle    Proper Dih.  Improper Dih.          LJ-14
    2.16499e+03    3.67670e+03    2.77036e+03    1.13310e+03   -2.93255e+02
     Coulomb-14        LJ (SR)  Disper. corr.   Coulomb (SR)   Coul. recip.
    2.86244e+04    1.23839e+05   -7.45932e+03   -9.40641e+05    5.23206e+03
      Potential    Kinetic En.   Total Energy  Conserved En.    Temperature
   -7.80953e+05    1.37282e+05   -6.43671e+05    2.28103e+05    2.98961e+02
 Pres. DC (bar) Pressure (bar)   Constr. rmsd
   -2.20527e+02   -1.13586e+02    0.00000e+00

           Step           Time
      212440000   424880.00000

   Energies (kJ/mol)
        G96Bond       G96Angle    Proper Dih.  Improper Dih.          LJ-14
    2.33837e+03    3.73681e+03    2.76061e+03    1.02838e+03   -3.22739e+02
     Coulomb-14        LJ (SR)  Disper. corr.   Coulomb (SR)   Coul. recip.
    2.84333e+04    1.22478e+05   -7.45257e+03   -9.40414e+05    5.20306e+03
      Potential    Kinetic En.   Total Energy  Conserved En.    Temperature
   -7.82210e+05    1.37671e+05   -6.44539e+05    2.28135e+05    2.99809e+02
 Pres. DC (bar) Pressure (bar)   Constr. rmsd
   -2.20128e+02   -1.17161e+02    0.00000e+00

           Step           Time
      212445000   424890.00000

   Energies (kJ/mol)
        G96Bond       G96Angle    Proper Dih.  Improper Dih.          LJ-14
    2.32372e+03    3.63534e+03    2.80091e+03    1.11880e+03   -2.76392e+02
     Coulomb-14        LJ (SR)  Disper. corr.   Coulomb (SR)   Coul. recip.
    2.84154e+04    1.23570e+05   -7.45672e+03   -9.39438e+05    5.35046e+03
      Potential    Kinetic En.   Total Energy  Conserved En.    Temperature
   -7.79956e+05    1.37499e+05   -6.42457e+05    2.28179e+05    2.99435e+02
 Pres. DC (bar) Pressure (bar)   Constr. rmsd
   -2.20373e+02   -4.40897e+00    0.00000e+00

           Step           Time
      212450000   424900.00000

   Energies (kJ/mol)
        G96Bond       G96Angle    Proper Dih.  Improper Dih.          LJ-14
    2.28692e+03    3.66342e+03    2.77918e+03    1.12273e+03   -2.57552e+02
     Coulomb-14        LJ (SR)  Disper. corr.   Coulomb (SR)   Coul. recip.
    2.84540e+04    1.24380e+05   -7.48261e+03   -9.40681e+05    5.13000e+03
      Potential    Kinetic En.   Total Energy  Conserved En.    Temperature
   -7.80604e+05    1.37645e+05   -6.42960e+05    2.28192e+05    2.99752e+02
 Pres. DC (bar) Pressure (bar)   Constr. rmsd
   -2.21904e+02    2.21094e+02    0.00000e+00

           Step           Time
      212455000   424910.00000

   Energies (kJ/mol)
        G96Bond       G96Angle    Proper Dih.  Improper Dih.          LJ-14
    2.27243e+03    3.78011e+03    2.83891e+03    1.07204e+03   -2.70975e+02
     Coulomb-14        LJ (SR)  Disper. corr.   Coulomb (SR)   Coul. recip.
    2.85408e+04    1.23841e+05   -7.45889e+03   -9.39966e+05    5.18899e+03
      Potential    Kinetic En.   Total Energy  Conserved En.    Temperature
   -7.80161e+05    1.38124e+05   -6.42037e+05    2.28215e+05    3.00796e+02
 Pres. DC (bar) Pressure (bar)   Constr. rmsd
   -2.20501e+02    4.45352e+01    0.00000e+00

           Step           Time
      212460000   424920.00000

   Energies (kJ/mol)
        G96Bond       G96Angle    Proper Dih.  Improper Dih.          LJ-14
    2.44451e+03    3.76503e+03    2.80276e+03    1.11598e+03   -3.13551e+02
     Coulomb-14        LJ (SR)  Disper. corr.   Coulomb (SR)   Coul. recip.
    2.83514e+04    1.24586e+05   -7.47584e+03   -9.41964e+05    5.16731e+03
      Potential    Kinetic En.   Total Energy  Conserved En.    Temperature
   -7.81520e+05    1.38270e+05   -6.43251e+05    2.28239e+05    3.01113e+02
 Pres. DC (bar) Pressure (bar)   Constr. rmsd
   -2.21504e+02    7.32427e+01    0.00000e+00

           Step           Time
      212465000   424930.00000

   Energies (kJ/mol)
        G96Bond       G96Angle    Proper Dih.  Improper Dih.          LJ-14
    2.35180e+03    3.80446e+03    2.76898e+03    1.10697e+03   -2.84560e+02
     Coulomb-14        LJ (SR)  Disper. corr.   Coulomb (SR)   Coul. recip.
    2.84764e+04    1.24328e+05   -7.46865e+03   -9.41068e+05    5.28617e+03
      Potential    Kinetic En.   Total Energy  Conserved En.    Temperature
   -7.80699e+05    1.38154e+05   -6.42545e+05    2.28264e+05    3.00861e+02
 Pres. DC (bar) Pressure (bar)   Constr. rmsd
   -2.21078e+02    1.04527e+01    0.00000e+00

           Step           Time
      212470000   424940.00000

   Energies (kJ/mol)
        G96Bond       G96Angle    Proper Dih.  Improper Dih.          LJ-14
    2.34816e+03    3.70717e+03    2.76531e+03    1.11402e+03   -2.86254e+02
     Coulomb-14        LJ (SR)  Disper. corr.   Coulomb (SR)   Coul. recip.
    2.85987e+04    1.24035e+05   -7.47490e+03   -9.41846e+05    5.18138e+03
      Potential    Kinetic En.   Total Energy  Conserved En.    Temperature
   -7.81858e+05    1.37472e+05   -6.44385e+05    2.28275e+05    2.99377e+02
 Pres. DC (bar) Pressure (bar)   Constr. rmsd
   -2.21448e+02    3.83710e+00    0.00000e+00

           Step           Time
      212475000   424950.00000

   Energies (kJ/mol)
        G96Bond       G96Angle    Proper Dih.  Improper Dih.          LJ-14
    2.20325e+03    3.78704e+03    2.77708e+03    1.15033e+03   -2.92908e+02
     Coulomb-14        LJ (SR)  Disper. corr.   Coulomb (SR)   Coul. recip.
    2.84003e+04    1.25001e+05   -7.42788e+03   -9.41324e+05    5.22513e+03
      Potential    Kinetic En.   Total Energy  Conserved En.    Temperature
   -7.80500e+05    1.38604e+05   -6.41896e+05    2.28280e+05    3.01841e+02
 Pres. DC (bar) Pressure (bar)   Constr. rmsd
   -2.18674e+02    1.11963e+02    0.00000e+00

           Step           Time
      212480000   424960.00000

   Energies (kJ/mol)
        G96Bond       G96Angle    Proper Dih.  Improper Dih.          LJ-14
    2.35049e+03    3.69553e+03    2.68005e+03    9.87825e+02   -2.66473e+02
     Coulomb-14        LJ (SR)  Disper. corr.   Coulomb (SR)   Coul. recip.
    2.85058e+04    1.23200e+05   -7.48258e+03   -9.41437e+05    5.26882e+03
      Potential    Kinetic En.   Total Energy  Conserved En.    Temperature
   -7.82498e+05    1.38102e+05   -6.44396e+05    2.28304e+05    3.00747e+02
 Pres. DC (bar) Pressure (bar)   Constr. rmsd
   -2.21903e+02   -1.35156e+02    0.00000e+00

           Step           Time
      212485000   424970.00000

   Energies (kJ/mol)
        G96Bond       G96Angle    Proper Dih.  Improper Dih.          LJ-14
    2.49396e+03    3.78974e+03    2.71893e+03    1.14554e+03   -2.84471e+02
     Coulomb-14        LJ (SR)  Disper. corr.   Coulomb (SR)   Coul. recip.
    2.83624e+04    1.23114e+05   -7.46011e+03   -9.38826e+05    5.32276e+03
      Potential    Kinetic En.   Total Energy  Conserved En.    Temperature
   -7.79624e+05    1.37940e+05   -6.41683e+05    2.28347e+05    3.00396e+02
 Pres. DC (bar) Pressure (bar)   Constr. rmsd
   -2.20574e+02   -1.16781e+02    0.00000e+00

           Step           Time
      212490000   424980.00000

   Energies (kJ/mol)
        G96Bond       G96Angle    Proper Dih.  Improper Dih.          LJ-14
    2.26548e+03    3.76203e+03    2.73691e+03    1.07835e+03   -3.50879e+02
     Coulomb-14        LJ (SR)  Disper. corr.   Coulomb (SR)   Coul. recip.
    2.85701e+04    1.25660e+05   -7.46464e+03   -9.42966e+05    5.20730e+03
      Potential    Kinetic En.   Total Energy  Conserved En.    Temperature
   -7.81501e+05    1.37980e+05   -6.43521e+05    2.28341e+05    3.00482e+02
 Pres. DC (bar) Pressure (bar)   Constr. rmsd
   -2.20841e+02    1.08104e+02    0.00000e+00

           Step           Time
      212495000   424990.00000

   Energies (kJ/mol)
        G96Bond       G96Angle    Proper Dih.  Improper Dih.          LJ-14
    2.44959e+03    3.82449e+03    2.72265e+03    1.13963e+03   -2.60986e+02
     Coulomb-14        LJ (SR)  Disper. corr.   Coulomb (SR)   Coul. recip.
    2.86019e+04    1.23667e+05   -7.45381e+03   -9.39808e+05    5.26635e+03
      Potential    Kinetic En.   Total Energy  Conserved En.    Temperature
   -7.79852e+05    1.38149e+05   -6.41702e+05    2.28362e+05    3.00851e+02
 Pres. DC (bar) Pressure (bar)   Constr. rmsd
   -2.20202e+02   -5.78583e+01    0.00000e+00

           Step           Time
      212500000   425000.00000

   Energies (kJ/mol)
        G96Bond       G96Angle    Proper Dih.  Improper Dih.          LJ-14
    2.39630e+03    3.72617e+03    2.71393e+03    1.10627e+03   -2.66169e+02
     Coulomb-14        LJ (SR)  Disper. corr.   Coulomb (SR)   Coul. recip.
    2.85327e+04    1.24426e+05   -7.46043e+03   -9.41631e+05    5.36249e+03
      Potential    Kinetic En.   Total Energy  Conserved En.    Temperature
   -7.81094e+05    1.38131e+05   -6.42962e+05    2.28363e+05    3.00812e+02
 Pres. DC (bar) Pressure (bar)   Constr. rmsd
   -2.20593e+02    1.45198e+02    0.00000e+00

           Step           Time
      212505000   425010.00000

   Energies (kJ/mol)
        G96Bond       G96Angle    Proper Dih.  Improper Dih.          LJ-14
    2.54183e+03    3.59990e+03    2.65664e+03    1.06624e+03   -2.49769e+02
     Coulomb-14        LJ (SR)  Disper. corr.   Coulomb (SR)   Coul. recip.
    2.85829e+04    1.25671e+05   -7.46861e+03   -9.42671e+05    5.13970e+03
      Potential    Kinetic En.   Total Energy  Conserved En.    Temperature
   -7.81131e+05    1.37313e+05   -6.43818e+05    2.28433e+05    2.99030e+02
 Pres. DC (bar) Pressure (bar)   Constr. rmsd
   -2.21076e+02    2.15995e+02    0.00000e+00

           Step           Time
      212510000   425020.00000

   Energies (kJ/mol)
        G96Bond       G96Angle    Proper Dih.  Improper Dih.          LJ-14
    2.20482e+03    3.61047e+03    2.73706e+03    1.11942e+03   -2.20006e+02
     Coulomb-14        LJ (SR)  Disper. corr.   Coulomb (SR)   Coul. recip.
    2.88216e+04    1.25925e+05   -7.48424e+03   -9.43718e+05    5.15749e+03
      Potential    Kinetic En.   Total Energy  Conserved En.    Temperature
   -7.81847e+05    1.37509e+05   -6.44338e+05    2.28430e+05    2.99456e+02
 Pres. DC (bar) Pressure (bar)   Constr. rmsd
   -2.22001e+02    2.68869e+02    0.00000e+00

           Step           Time
      212515000   425030.00000

   Energies (kJ/mol)
        G96Bond       G96Angle    Proper Dih.  Improper Dih.          LJ-14
    2.41066e+03    3.86809e+03    2.76767e+03    1.13073e+03   -3.35172e+02
     Coulomb-14        LJ (SR)  Disper. corr.   Coulomb (SR)   Coul. recip.
    2.84207e+04    1.24562e+05   -7.46406e+03   -9.41744e+05    5.32250e+03
      Potential    Kinetic En.   Total Energy  Conserved En.    Temperature
   -7.81061e+05    1.37987e+05   -6.43074e+05    2.28458e+05    3.00497e+02
 Pres. DC (bar) Pressure (bar)   Constr. rmsd
   -2.20807e+02   -3.93412e+01    0.00000e+00

           Step           Time
      212520000   425040.00000

   Energies (kJ/mol)
        G96Bond       G96Angle    Proper Dih.  Improper Dih.          LJ-14
    2.19812e+03    3.68139e+03    2.69140e+03    1.06418e+03   -3.45486e+02
     Coulomb-14        LJ (SR)  Disper. corr.   Coulomb (SR)   Coul. recip.
    2.83851e+04    1.24229e+05   -7.46745e+03   -9.41368e+05    5.25183e+03
      Potential    Kinetic En.   Total Energy  Conserved En.    Temperature
   -7.81680e+05    1.36425e+05   -6.45255e+05    2.28471e+05    2.97096e+02
 Pres. DC (bar) Pressure (bar)   Constr. rmsd
   -2.21007e+02   -4.28806e+00    0.00000e+00

           Step           Time
      212525000   425050.00000

   Energies (kJ/mol)
        G96Bond       G96Angle    Proper Dih.  Improper Dih.          LJ-14
    2.32578e+03    3.68841e+03    2.68163e+03    1.08372e+03   -2.84353e+02
     Coulomb-14        LJ (SR)  Disper. corr.   Coulomb (SR)   Coul. recip.
    2.87768e+04    1.25430e+05   -7.48630e+03   -9.42955e+05    5.24602e+03
      Potential    Kinetic En.   Total Energy  Conserved En.    Temperature
   -7.81493e+05    1.38023e+05   -6.43470e+05    2.28506e+05    3.00576e+02
 Pres. DC (bar) Pressure (bar)   Constr. rmsd
   -2.22123e+02    2.37851e+02    0.00000e+00

           Step           Time
      212530000   425060.00000

   Energies (kJ/mol)
        G96Bond       G96Angle    Proper Dih.  Improper Dih.          LJ-14
    2.35411e+03    3.60213e+03    2.69892e+03    1.03795e+03   -3.10363e+02
     Coulomb-14        LJ (SR)  Disper. corr.   Coulomb (SR)   Coul. recip.
    2.86691e+04    1.25134e+05   -7.47072e+03   -9.42045e+05    5.15409e+03
      Potential    Kinetic En.   Total Energy  Conserved En.    Temperature
   -7.81175e+05    1.37953e+05   -6.43223e+05    2.28513e+05    3.00422e+02
 Pres. DC (bar) Pressure (bar)   Constr. rmsd
   -2.21201e+02    6.07660e+01    0.00000e+00

           Step           Time
      212535000   425070.00000

   Energies (kJ/mol)
        G96Bond       G96Angle    Proper Dih.  Improper Dih.          LJ-14
    2.41075e+03    3.72615e+03    2.71368e+03    1.17694e+03   -2.64526e+02
     Coulomb-14        LJ (SR)  Disper. corr.   Coulomb (SR)   Coul. recip.
    2.85972e+04    1.23520e+05   -7.45219e+03   -9.38493e+05    5.26864e+03
      Potential    Kinetic En.   Total Energy  Conserved En.    Temperature
   -7.78796e+05    1.38683e+05   -6.40113e+05    2.28563e+05    3.02013e+02
 Pres. DC (bar) Pressure (bar)   Constr. rmsd
   -2.20106e+02   -4.13880e+00    0.00000e+00

           Step           Time
      212540000   425080.00000

   Energies (kJ/mol)
        G96Bond       G96Angle    Proper Dih.  Improper Dih.          LJ-14
    2.28450e+03    3.58680e+03    2.69333e+03    1.07343e+03   -3.25026e+02
     Coulomb-14        LJ (SR)  Disper. corr.   Coulomb (SR)   Coul. recip.
    2.85509e+04    1.24719e+05   -7.46664e+03   -9.41578e+05    5.20155e+03
      Potential    Kinetic En.   Total Energy  Conserved En.    Temperature
   -7.81260e+05    1.37436e+05   -6.43824e+05    2.28578e+05    2.99297e+02
 Pres. DC (bar) Pressure (bar)   Constr. rmsd
   -2.20960e+02    9.89536e+01    0.00000e+00

           Step           Time
      212545000   425090.00000

   Energies (kJ/mol)
        G96Bond       G96Angle    Proper Dih.  Improper Dih.          LJ-14
    2.48352e+03    3.74544e+03    2.73732e+03    1.02783e+03   -2.67754e+02
     Coulomb-14        LJ (SR)  Disper. corr.   Coulomb (SR)   Coul. recip.
    2.86285e+04    1.23848e+05   -7.47206e+03   -9.39646e+05    5.26545e+03
      Potential    Kinetic En.   Total Energy  Conserved En.    Temperature
   -7.79650e+05    1.37865e+05   -6.41786e+05    2.28616e+05    3.00231e+02
 Pres. DC (bar) Pressure (bar)   Constr. rmsd
   -2.21280e+02   -8.84668e+00    0.00000e+00

           Step           Time
      212550000   425100.00000

   Energies (kJ/mol)
        G96Bond       G96Angle    Proper Dih.  Improper Dih.          LJ-14
    2.34762e+03    3.84677e+03    2.74880e+03    1.15429e+03   -2.97465e+02
     Coulomb-14        LJ (SR)  Disper. corr.   Coulomb (SR)   Coul. recip.
    2.86137e+04    1.24650e+05   -7.45115e+03   -9.41425e+05    5.27947e+03
      Potential    Kinetic En.   Total Energy  Conserved En.    Temperature
   -7.80533e+05    1.38628e+05   -6.41905e+05    2.28616e+05    3.01894e+02
 Pres. DC (bar) Pressure (bar)   Constr. rmsd
   -2.20045e+02    5.44110e+01    0.00000e+00

           Step           Time
      212555000   425110.00000

   Energies (kJ/mol)
        G96Bond       G96Angle    Proper Dih.  Improper Dih.          LJ-14
    2.29436e+03    3.70504e+03    2.67256e+03    1.02545e+03   -3.26989e+02
     Coulomb-14        LJ (SR)  Disper. corr.   Coulomb (SR)   Coul. recip.
    2.87338e+04    1.24438e+05   -7.47687e+03   -9.43690e+05    5.20669e+03
      Potential    Kinetic En.   Total Energy  Conserved En.    Temperature
   -7.83417e+05    1.37938e+05   -6.45480e+05    2.28629e+05    3.00390e+02
 Pres. DC (bar) Pressure (bar)   Constr. rmsd
   -2.21564e+02   -8.22303e+01    0.00000e+00

           Step           Time
      212560000   425120.00000

   Energies (kJ/mol)
        G96Bond       G96Angle    Proper Dih.  Improper Dih.          LJ-14
    2.33888e+03    3.65477e+03    2.71034e+03    1.06911e+03   -2.86239e+02
     Coulomb-14        LJ (SR)  Disper. corr.   Coulomb (SR)   Coul. recip.
    2.85694e+04    1.23727e+05   -7.45424e+03   -9.39698e+05    5.19429e+03
      Potential    Kinetic En.   Total Energy  Conserved En.    Temperature
   -7.80174e+05    1.38544e+05   -6.41631e+05    2.28666e+05    3.01710e+02
 Pres. DC (bar) Pressure (bar)   Constr. rmsd
   -2.20227e+02   -2.92965e+01    0.00000e+00

           Step           Time
      212565000   425130.00000

   Energies (kJ/mol)
        G96Bond       G96Angle    Proper Dih.  Improper Dih.          LJ-14
    2.44831e+03    3.73399e+03    2.65152e+03    1.06094e+03   -3.34049e+02
     Coulomb-14        LJ (SR)  Disper. corr.   Coulomb (SR)   Coul. recip.
    2.83071e+04    1.23226e+05   -7.46431e+03   -9.38928e+05    5.30769e+03
      Potential    Kinetic En.   Total Energy  Conserved En.    Temperature
   -7.79990e+05    1.37774e+05   -6.42216e+05    2.28725e+05    3.00033e+02
 Pres. DC (bar) Pressure (bar)   Constr. rmsd
   -2.20822e+02   -2.79139e+02    0.00000e+00

           Step           Time
      212570000   425140.00000

   Energies (kJ/mol)
        G96Bond       G96Angle    Proper Dih.  Improper Dih.          LJ-14
    2.35201e+03    3.75918e+03    2.81271e+03    1.10599e+03   -2.65737e+02
     Coulomb-14        LJ (SR)  Disper. corr.   Coulomb (SR)   Coul. recip.
    2.86680e+04    1.24601e+05   -7.46380e+03   -9.41199e+05    5.23450e+03
      Potential    Kinetic En.   Total Energy  Conserved En.    Temperature
   -7.80395e+05    1.39482e+05   -6.40912e+05    2.28693e+05    3.03754e+02
 Pres. DC (bar) Pressure (bar)   Constr. rmsd
   -2.20791e+02    8.67520e+01    0.00000e+00

           Step           Time
      212575000   425150.00000

   Energies (kJ/mol)
        G96Bond       G96Angle    Proper Dih.  Improper Dih.          LJ-14
    2.31430e+03    3.66604e+03    2.66193e+03    1.10889e+03   -3.19528e+02
     Coulomb-14        LJ (SR)  Disper. corr.   Coulomb (SR)   Coul. recip.
    2.84455e+04    1.23443e+05   -7.48076e+03   -9.41301e+05    5.26197e+03
      Potential    Kinetic En.   Total Energy  Conserved En.    Temperature
   -7.82200e+05    1.37582e+05   -6.44618e+05    2.28741e+05    2.99616e+02
 Pres. DC (bar) Pressure (bar)   Constr. rmsd
   -2.21795e+02   -3.78287e+01    0.00000e+00

Writing checkpoint, step 212577900 at Fri Aug  9 08:04:27 2024


           Step           Time
      212580000   425160.00000

   Energies (kJ/mol)
        G96Bond       G96Angle    Proper Dih.  Improper Dih.          LJ-14
    2.41656e+03    3.58638e+03    2.64200e+03    1.04901e+03   -3.13823e+02
     Coulomb-14        LJ (SR)  Disper. corr.   Coulomb (SR)   Coul. recip.
    2.86439e+04    1.23200e+05   -7.47415e+03   -9.41592e+05    5.33864e+03
      Potential    Kinetic En.   Total Energy  Conserved En.    Temperature
   -7.82504e+05    1.38058e+05   -6.44446e+05    2.28746e+05    3.00652e+02
 Pres. DC (bar) Pressure (bar)   Constr. rmsd
   -2.21403e+02   -1.69245e+02    0.00000e+00

           Step           Time
      212585000   425170.00000

   Energies (kJ/mol)
        G96Bond       G96Angle    Proper Dih.  Improper Dih.          LJ-14
    2.26936e+03    3.69581e+03    2.63455e+03    1.13921e+03   -3.69173e+02
     Coulomb-14        LJ (SR)  Disper. corr.   Coulomb (SR)   Coul. recip.
    2.85473e+04    1.24588e+05   -7.48111e+03   -9.41706e+05    5.18701e+03
      Potential    Kinetic En.   Total Energy  Conserved En.    Temperature
   -7.81495e+05    1.37832e+05   -6.43663e+05    2.28778e+05    3.00160e+02
 Pres. DC (bar) Pressure (bar)   Constr. rmsd
   -2.21816e+02    9.60834e+01    0.00000e+00

           Step           Time
      212590000   425180.00000

   Energies (kJ/mol)
        G96Bond       G96Angle    Proper Dih.  Improper Dih.          LJ-14
    2.40085e+03    3.61605e+03    2.69111e+03    1.09506e+03   -3.51513e+02
     Coulomb-14        LJ (SR)  Disper. corr.   Coulomb (SR)   Coul. recip.
    2.84609e+04    1.23313e+05   -7.42211e+03   -9.38795e+05    5.11889e+03
      Potential    Kinetic En.   Total Energy  Conserved En.    Temperature
   -7.79873e+05    1.36971e+05   -6.42901e+05    2.28802e+05    2.98286e+02
 Pres. DC (bar) Pressure (bar)   Constr. rmsd
   -2.18335e+02   -1.25441e+02    0.00000e+00

           Step           Time
      212595000   425190.00000

   Energies (kJ/mol)
        G96Bond       G96Angle    Proper Dih.  Improper Dih.          LJ-14
    2.29043e+03    3.58912e+03    2.72797e+03    1.05998e+03   -3.19056e+02
     Coulomb-14        LJ (SR)  Disper. corr.   Coulomb (SR)   Coul. recip.
    2.84817e+04    1.23276e+05   -7.44511e+03   -9.39083e+05    5.26059e+03
      Potential    Kinetic En.   Total Energy  Conserved En.    Temperature
   -7.80162e+05    1.37439e+05   -6.42723e+05    2.28818e+05    2.99304e+02
 Pres. DC (bar) Pressure (bar)   Constr. rmsd
   -2.19688e+02   -7.11438e+01    0.00000e+00

           Step           Time
      212600000   425200.00000

   Energies (kJ/mol)
        G96Bond       G96Angle    Proper Dih.  Improper Dih.          LJ-14
    2.40124e+03    3.69699e+03    2.76945e+03    1.13556e+03   -2.98768e+02
     Coulomb-14        LJ (SR)  Disper. corr.   Coulomb (SR)   Coul. recip.
    2.87324e+04    1.23241e+05   -7.42843e+03   -9.38364e+05    5.31058e+03
      Potential    Kinetic En.   Total Energy  Conserved En.    Temperature
   -7.78804e+05    1.37779e+05   -6.41025e+05    2.28848e+05    3.00044e+02
 Pres. DC (bar) Pressure (bar)   Constr. rmsd
   -2.18707e+02    4.79652e+01    0.00000e+00

           Step           Time
      212605000   425210.00000

   Energies (kJ/mol)
        G96Bond       G96Angle    Proper Dih.  Improper Dih.          LJ-14
    2.28708e+03    3.57483e+03    2.63048e+03    1.07433e+03   -2.37181e+02
     Coulomb-14        LJ (SR)  Disper. corr.   Coulomb (SR)   Coul. recip.
    2.86231e+04    1.22993e+05   -7.43641e+03   -9.39167e+05    5.21431e+03
      Potential    Kinetic En.   Total Energy  Conserved En.    Temperature
   -7.80443e+05    1.38911e+05   -6.41532e+05    2.28862e+05    3.02509e+02
 Pres. DC (bar) Pressure (bar)   Constr. rmsd
   -2.19176e+02   -1.08811e+02    0.00000e+00

           Step           Time
      212610000   425220.00000

   Energies (kJ/mol)
        G96Bond       G96Angle    Proper Dih.  Improper Dih.          LJ-14
    2.40494e+03    3.61437e+03    2.73136e+03    1.16704e+03   -2.42867e+02
     Coulomb-14        LJ (SR)  Disper. corr.   Coulomb (SR)   Coul. recip.
    2.84185e+04    1.23888e+05   -7.47536e+03   -9.39885e+05    5.21865e+03
      Potential    Kinetic En.   Total Energy  Conserved En.    Temperature
   -7.80161e+05    1.37224e+05   -6.42937e+05    2.28914e+05    2.98836e+02
 Pres. DC (bar) Pressure (bar)   Constr. rmsd
   -2.21475e+02   -2.08100e+01    0.00000e+00

           Step           Time
      212615000   425230.00000

   Energies (kJ/mol)
        G96Bond       G96Angle    Proper Dih.  Improper Dih.          LJ-14
    2.30199e+03    3.78671e+03    2.81341e+03    1.11791e+03   -3.06079e+02
     Coulomb-14        LJ (SR)  Disper. corr.   Coulomb (SR)   Coul. recip.
    2.85425e+04    1.24003e+05   -7.44596e+03   -9.40438e+05    5.16667e+03
      Potential    Kinetic En.   Total Energy  Conserved En.    Temperature
   -7.80459e+05    1.38556e+05   -6.41903e+05    2.28905e+05    3.01736e+02
 Pres. DC (bar) Pressure (bar)   Constr. rmsd
   -2.19739e+02    2.89879e+00    0.00000e+00

           Step           Time
      212620000   425240.00000

   Energies (kJ/mol)
        G96Bond       G96Angle    Proper Dih.  Improper Dih.          LJ-14
    2.39627e+03    3.61455e+03    2.74635e+03    1.13459e+03   -2.79391e+02
     Coulomb-14        LJ (SR)  Disper. corr.   Coulomb (SR)   Coul. recip.
    2.85563e+04    1.25558e+05   -7.46101e+03   -9.44142e+05    5.13649e+03
      Potential    Kinetic En.   Total Energy  Conserved En.    Temperature
   -7.82740e+05    1.38136e+05   -6.44603e+05    2.28954e+05    3.00823e+02
 Pres. DC (bar) Pressure (bar)   Constr. rmsd
   -2.20627e+02    1.24455e+02    0.00000e+00

           Step           Time
      212625000   425250.00000

   Energies (kJ/mol)
        G96Bond       G96Angle    Proper Dih.  Improper Dih.          LJ-14
    2.34311e+03    3.73754e+03    2.73482e+03    1.07658e+03   -2.67187e+02
     Coulomb-14        LJ (SR)  Disper. corr.   Coulomb (SR)   Coul. recip.
    2.85375e+04    1.24992e+05   -7.49221e+03   -9.41428e+05    5.25088e+03
      Potential    Kinetic En.   Total Energy  Conserved En.    Temperature
   -7.80514e+05    1.38630e+05   -6.41884e+05    2.28945e+05    3.01899e+02
 Pres. DC (bar) Pressure (bar)   Constr. rmsd
   -2.22474e+02    2.32774e+02    0.00000e+00

           Step           Time
      212630000   425260.00000

   Energies (kJ/mol)
        G96Bond       G96Angle    Proper Dih.  Improper Dih.          LJ-14
    2.47628e+03    3.56692e+03    2.71868e+03    1.03669e+03   -3.01391e+02
     Coulomb-14        LJ (SR)  Disper. corr.   Coulomb (SR)   Coul. recip.
    2.84602e+04    1.23989e+05   -7.46684e+03   -9.40363e+05    5.21766e+03
      Potential    Kinetic En.   Total Energy  Conserved En.    Temperature
   -7.80666e+05    1.37659e+05   -6.43007e+05    2.28989e+05    2.99783e+02
 Pres. DC (bar) Pressure (bar)   Constr. rmsd
   -2.20971e+02    2.41368e+00    0.00000e+00

           Step           Time
      212635000   425270.00000

   Energies (kJ/mol)
        G96Bond       G96Angle    Proper Dih.  Improper Dih.          LJ-14
    2.39628e+03    3.75699e+03    2.72411e+03    1.10793e+03   -3.55199e+02
     Coulomb-14        LJ (SR)  Disper. corr.   Coulomb (SR)   Coul. recip.
    2.85152e+04    1.22145e+05   -7.47312e+03   -9.40101e+05    5.18472e+03
      Potential    Kinetic En.   Total Energy  Conserved En.    Temperature
   -7.82099e+05    1.39323e+05   -6.42776e+05    2.28967e+05    3.03407e+02
 Pres. DC (bar) Pressure (bar)   Constr. rmsd
   -2.21343e+02   -3.34181e+02    0.00000e+00

           Step           Time
      212640000   425280.00000

   Energies (kJ/mol)
        G96Bond       G96Angle    Proper Dih.  Improper Dih.          LJ-14
    2.40076e+03    3.74431e+03    2.66012e+03    1.07344e+03   -2.38779e+02
     Coulomb-14        LJ (SR)  Disper. corr.   Coulomb (SR)   Coul. recip.
    2.84224e+04    1.25246e+05   -7.45975e+03   -9.41831e+05    5.28760e+03
      Potential    Kinetic En.   Total Energy  Conserved En.    Temperature
   -7.80695e+05    1.38190e+05   -6.42505e+05    2.29020e+05    3.00940e+02
 Pres. DC (bar) Pressure (bar)   Constr. rmsd
   -2.20552e+02    1.43510e+02    0.00000e+00

           Step           Time
      212645000   425290.00000

   Energies (kJ/mol)
        G96Bond       G96Angle    Proper Dih.  Improper Dih.          LJ-14
    2.29545e+03    3.77056e+03    2.71174e+03    1.13781e+03   -2.67167e+02
     Coulomb-14        LJ (SR)  Disper. corr.   Coulomb (SR)   Coul. recip.
    2.86791e+04    1.22960e+05   -7.46870e+03   -9.39558e+05    5.33681e+03
      Potential    Kinetic En.   Total Energy  Conserved En.    Temperature
   -7.80402e+05    1.37776e+05   -6.42626e+05    2.29015e+05    3.00039e+02
 Pres. DC (bar) Pressure (bar)   Constr. rmsd
   -2.21081e+02    3.52126e+01    0.00000e+00

           Step           Time
      212650000   425300.00000

   Energies (kJ/mol)
        G96Bond       G96Angle    Proper Dih.  Improper Dih.          LJ-14
    2.29549e+03    3.55672e+03    2.75788e+03    1.04087e+03   -2.36680e+02
     Coulomb-14        LJ (SR)  Disper. corr.   Coulomb (SR)   Coul. recip.
    2.85830e+04    1.25278e+05   -7.47498e+03   -9.42343e+05    5.22312e+03
      Potential    Kinetic En.   Total Energy  Conserved En.    Temperature
   -7.81320e+05    1.37171e+05   -6.44148e+05    2.29055e+05    2.98721e+02
 Pres. DC (bar) Pressure (bar)   Constr. rmsd
   -2.21453e+02    2.28083e+02    0.00000e+00

           Step           Time
      212655000   425310.00000

   Energies (kJ/mol)
        G96Bond       G96Angle    Proper Dih.  Improper Dih.          LJ-14
    2.27993e+03    3.69614e+03    2.79198e+03    1.05868e+03   -3.09445e+02
     Coulomb-14        LJ (SR)  Disper. corr.   Coulomb (SR)   Coul. recip.
    2.85814e+04    1.24792e+05   -7.46389e+03   -9.41413e+05    5.26166e+03
      Potential    Kinetic En.   Total Energy  Conserved En.    Temperature
   -7.80725e+05    1.38571e+05   -6.42154e+05    2.29047e+05    3.01769e+02
 Pres. DC (bar) Pressure (bar)   Constr. rmsd
   -2.20797e+02    1.20913e+02    0.00000e+00

           Step           Time
      212660000   425320.00000

   Energies (kJ/mol)
        G96Bond       G96Angle    Proper Dih.  Improper Dih.          LJ-14
    2.34542e+03    3.72994e+03    2.66273e+03    1.11819e+03   -2.37501e+02
     Coulomb-14        LJ (SR)  Disper. corr.   Coulomb (SR)   Coul. recip.
    2.83627e+04    1.23700e+05   -7.46477e+03   -9.42167e+05    5.28210e+03
      Potential    Kinetic En.   Total Energy  Conserved En.    Temperature
   -7.82668e+05    1.37434e+05   -6.45234e+05    2.29090e+05    2.99293e+02
 Pres. DC (bar) Pressure (bar)   Constr. rmsd
   -2.20849e+02   -1.07664e+02    0.00000e+00

           Step           Time
      212665000   425330.00000

   Energies (kJ/mol)
        G96Bond       G96Angle    Proper Dih.  Improper Dih.          LJ-14
    2.37219e+03    3.66138e+03    2.75782e+03    1.02710e+03   -3.17106e+02
     Coulomb-14        LJ (SR)  Disper. corr.   Coulomb (SR)   Coul. recip.
    2.85025e+04    1.23296e+05   -7.47611e+03   -9.39463e+05    5.20510e+03
      Potential    Kinetic En.   Total Energy  Conserved En.    Temperature
   -7.80435e+05    1.38625e+05   -6.41810e+05    2.29084e+05    3.01887e+02
 Pres. DC (bar) Pressure (bar)   Constr. rmsd
   -2.21520e+02   -1.23506e+01    0.00000e+00

           Step           Time
      212670000   425340.00000

   Energies (kJ/mol)
        G96Bond       G96Angle    Proper Dih.  Improper Dih.          LJ-14
    2.28973e+03    3.74342e+03    2.66776e+03    1.08318e+03   -3.33811e+02
     Coulomb-14        LJ (SR)  Disper. corr.   Coulomb (SR)   Coul. recip.
    2.84538e+04    1.22494e+05   -7.43962e+03   -9.38532e+05    5.25815e+03
      Potential    Kinetic En.   Total Energy  Conserved En.    Temperature
   -7.80315e+05    1.37587e+05   -6.42728e+05    2.29100e+05    2.99626e+02
 Pres. DC (bar) Pressure (bar)   Constr. rmsd
   -2.19365e+02   -1.54209e+02    0.00000e+00

           Step           Time
      212675000   425350.00000

   Energies (kJ/mol)
        G96Bond       G96Angle    Proper Dih.  Improper Dih.          LJ-14
    2.19100e+03    3.69954e+03    2.68869e+03    1.07539e+03   -2.73519e+02
     Coulomb-14        LJ (SR)  Disper. corr.   Coulomb (SR)   Coul. recip.
    2.85993e+04    1.24367e+05   -7.47170e+03   -9.43031e+05    5.25044e+03
      Potential    Kinetic En.   Total Energy  Conserved En.    Temperature
   -7.82905e+05    1.36994e+05   -6.45910e+05    2.29151e+05    2.98336e+02
 Pres. DC (bar) Pressure (bar)   Constr. rmsd
   -2.21258e+02   -2.00280e+01    0.00000e+00

           Step           Time
      212680000   425360.00000

   Energies (kJ/mol)
        G96Bond       G96Angle    Proper Dih.  Improper Dih.          LJ-14
    2.26689e+03    3.77719e+03    2.71633e+03    1.08094e+03   -2.41207e+02
     Coulomb-14        LJ (SR)  Disper. corr.   Coulomb (SR)   Coul. recip.
    2.86151e+04    1.24606e+05   -7.46359e+03   -9.41808e+05    5.28455e+03
      Potential    Kinetic En.   Total Energy  Conserved En.    Temperature
   -7.81166e+05    1.37779e+05   -6.43387e+05    2.29154e+05    3.00044e+02
 Pres. DC (bar) Pressure (bar)   Constr. rmsd
   -2.20779e+02    1.84080e+02    0.00000e+00

           Step           Time
      212685000   425370.00000

   Energies (kJ/mol)
        G96Bond       G96Angle    Proper Dih.  Improper Dih.          LJ-14
    2.20612e+03    3.69387e+03    2.61360e+03    1.07106e+03   -2.63829e+02
     Coulomb-14        LJ (SR)  Disper. corr.   Coulomb (SR)   Coul. recip.
    2.83936e+04    1.23964e+05   -7.44960e+03   -9.41141e+05    5.23404e+03
      Potential    Kinetic En.   Total Energy  Conserved En.    Temperature
   -7.81678e+05    1.37743e+05   -6.43935e+05    2.29171e+05    2.99967e+02
 Pres. DC (bar) Pressure (bar)   Constr. rmsd
   -2.19953e+02   -7.38867e+01    0.00000e+00

           Step           Time
      212690000   425380.00000

   Energies (kJ/mol)
        G96Bond       G96Angle    Proper Dih.  Improper Dih.          LJ-14
    2.36088e+03    3.75103e+03    2.69356e+03    1.06814e+03   -2.44562e+02
     Coulomb-14        LJ (SR)  Disper. corr.   Coulomb (SR)   Coul. recip.
    2.86205e+04    1.23163e+05   -7.47465e+03   -9.39240e+05    5.25880e+03
      Potential    Kinetic En.   Total Energy  Conserved En.    Temperature
   -7.80043e+05    1.38591e+05   -6.41452e+05    2.29205e+05    3.01813e+02
 Pres. DC (bar) Pressure (bar)   Constr. rmsd
   -2.21433e+02    7.36611e+00    0.00000e+00

           Step           Time
      212695000   425390.00000

   Energies (kJ/mol)
        G96Bond       G96Angle    Proper Dih.  Improper Dih.          LJ-14
    2.28828e+03    3.65258e+03    2.69220e+03    1.09120e+03   -2.55581e+02
     Coulomb-14        LJ (SR)  Disper. corr.   Coulomb (SR)   Coul. recip.
    2.85372e+04    1.24598e+05   -7.46663e+03   -9.40481e+05    5.17912e+03
      Potential    Kinetic En.   Total Energy  Conserved En.    Temperature
   -7.80165e+05    1.38488e+05   -6.41676e+05    2.29177e+05    3.01589e+02
 Pres. DC (bar) Pressure (bar)   Constr. rmsd
   -2.20959e+02    2.36153e+02    0.00000e+00

           Step           Time
      212700000   425400.00000

   Energies (kJ/mol)
        G96Bond       G96Angle    Proper Dih.  Improper Dih.          LJ-14
    2.34095e+03    3.64844e+03    2.74091e+03    1.06414e+03   -2.23821e+02
     Coulomb-14        LJ (SR)  Disper. corr.   Coulomb (SR)   Coul. recip.
    2.85038e+04    1.22721e+05   -7.48925e+03   -9.39241e+05    5.28621e+03
      Potential    Kinetic En.   Total Energy  Conserved En.    Temperature
   -7.80648e+05    1.37286e+05   -6.43363e+05    2.29195e+05    2.98970e+02
 Pres. DC (bar) Pressure (bar)   Constr. rmsd
   -2.22298e+02   -2.91446e+01    0.00000e+00

           Step           Time
      212705000   425410.00000

   Energies (kJ/mol)
        G96Bond       G96Angle    Proper Dih.  Improper Dih.          LJ-14
    2.36033e+03    3.65037e+03    2.70585e+03    1.14174e+03   -2.96036e+02
     Coulomb-14        LJ (SR)  Disper. corr.   Coulomb (SR)   Coul. recip.
    2.85983e+04    1.23419e+05   -7.45451e+03   -9.38849e+05    5.25000e+03
      Potential    Kinetic En.   Total Energy  Conserved En.    Temperature
   -7.79475e+05    1.37325e+05   -6.42150e+05    2.29233e+05    2.99055e+02
 Pres. DC (bar) Pressure (bar)   Constr. rmsd
   -2.20243e+02   -2.44641e+01    0.00000e+00

           Step           Time
      212710000   425420.00000

   Energies (kJ/mol)
        G96Bond       G96Angle    Proper Dih.  Improper Dih.          LJ-14
    2.49959e+03    3.58552e+03    2.83631e+03    1.07388e+03   -2.70483e+02
     Coulomb-14        LJ (SR)  Disper. corr.   Coulomb (SR)   Coul. recip.
    2.84959e+04    1.24171e+05   -7.45768e+03   -9.40485e+05    5.26455e+03
      Potential    Kinetic En.   Total Energy  Conserved En.    Temperature
   -7.80287e+05    1.37687e+05   -6.42600e+05    2.29276e+05    2.99845e+02
 Pres. DC (bar) Pressure (bar)   Constr. rmsd
   -2.20430e+02    2.29351e+01    0.00000e+00

           Step           Time
      212715000   425430.00000

   Energies (kJ/mol)
        G96Bond       G96Angle    Proper Dih.  Improper Dih.          LJ-14
    2.23852e+03    3.57979e+03    2.72190e+03    1.07461e+03   -2.36213e+02
     Coulomb-14        LJ (SR)  Disper. corr.   Coulomb (SR)   Coul. recip.
    2.84253e+04    1.23759e+05   -7.46923e+03   -9.40892e+05    5.17054e+03
      Potential    Kinetic En.   Total Energy  Conserved En.    Temperature
   -7.81628e+05    1.37310e+05   -6.44318e+05    2.29295e+05    2.99023e+02
 Pres. DC (bar) Pressure (bar)   Constr. rmsd
   -2.21112e+02    7.82886e+01    0.00000e+00

           Step           Time
      212720000   425440.00000

   Energies (kJ/mol)
        G96Bond       G96Angle    Proper Dih.  Improper Dih.          LJ-14
    2.31826e+03    3.57888e+03    2.81615e+03    1.19294e+03   -3.40157e+02
     Coulomb-14        LJ (SR)  Disper. corr.   Coulomb (SR)   Coul. recip.
    2.86784e+04    1.24160e+05   -7.47503e+03   -9.40788e+05    5.19888e+03
      Potential    Kinetic En.   Total Energy  Conserved En.    Temperature
   -7.80660e+05    1.37070e+05   -6.43590e+05    2.29324e+05    2.98500e+02
 Pres. DC (bar) Pressure (bar)   Constr. rmsd
   -2.21455e+02    1.42176e+02    0.00000e+00

           Step           Time
      212725000   425450.00000

   Energies (kJ/mol)
        G96Bond       G96Angle    Proper Dih.  Improper Dih.          LJ-14
    2.32757e+03    3.86920e+03    2.79616e+03    1.15210e+03   -2.42180e+02
     Coulomb-14        LJ (SR)  Disper. corr.   Coulomb (SR)   Coul. recip.
    2.85541e+04    1.22774e+05   -7.42314e+03   -9.38094e+05    5.25453e+03
      Potential    Kinetic En.   Total Energy  Conserved En.    Temperature
   -7.79032e+05    1.38246e+05   -6.40786e+05    2.29334e+05    3.01061e+02
 Pres. DC (bar) Pressure (bar)   Constr. rmsd
   -2.18395e+02   -1.09717e+02    0.00000e+00

           Step           Time
      212730000   425460.00000

   Energies (kJ/mol)
        G96Bond       G96Angle    Proper Dih.  Improper Dih.          LJ-14
    2.23214e+03    3.74010e+03    2.72934e+03    1.12946e+03   -3.28130e+02
     Coulomb-14        LJ (SR)  Disper. corr.   Coulomb (SR)   Coul. recip.
    2.86817e+04    1.23118e+05   -7.48514e+03   -9.39577e+05    5.34211e+03
      Potential    Kinetic En.   Total Energy  Conserved En.    Temperature
   -7.80417e+05    1.37175e+05   -6.43242e+05    2.29353e+05    2.98730e+02
 Pres. DC (bar) Pressure (bar)   Constr. rmsd
   -2.22054e+02   -3.20440e+01    0.00000e+00

           Step           Time
      212735000   425470.00000

   Energies (kJ/mol)
        G96Bond       G96Angle    Proper Dih.  Improper Dih.          LJ-14
    2.35624e+03    3.53721e+03    2.74791e+03    1.17460e+03   -2.81242e+02
     Coulomb-14        LJ (SR)  Disper. corr.   Coulomb (SR)   Coul. recip.
    2.86550e+04    1.24452e+05   -7.46222e+03   -9.41866e+05    5.12993e+03
      Potential    Kinetic En.   Total Energy  Conserved En.    Temperature
   -7.81556e+05    1.37627e+05   -6.43929e+05    2.29376e+05    2.99714e+02
 Pres. DC (bar) Pressure (bar)   Constr. rmsd
   -2.20698e+02    5.93667e+01    0.00000e+00

           Step           Time
      212740000   425480.00000

   Energies (kJ/mol)
        G96Bond       G96Angle    Proper Dih.  Improper Dih.          LJ-14
    2.30875e+03    3.71363e+03    2.74281e+03    1.05032e+03   -2.70117e+02
     Coulomb-14        LJ (SR)  Disper. corr.   Coulomb (SR)   Coul. recip.
    2.83908e+04    1.21957e+05   -7.47716e+03   -9.37985e+05    5.15308e+03
      Potential    Kinetic En.   Total Energy  Conserved En.    Temperature
   -7.80416e+05    1.38099e+05   -6.42317e+05    2.29371e+05    3.00740e+02
 Pres. DC (bar) Pressure (bar)   Constr. rmsd
   -2.21581e+02   -5.25499e+01    0.00000e+00

           Step           Time
      212745000   425490.00000

   Energies (kJ/mol)
        G96Bond       G96Angle    Proper Dih.  Improper Dih.          LJ-14
    2.30355e+03    3.75545e+03    2.63977e+03    1.12740e+03   -3.15738e+02
     Coulomb-14        LJ (SR)  Disper. corr.   Coulomb (SR)   Coul. recip.
    2.86116e+04    1.22587e+05   -7.44360e+03   -9.38680e+05    5.32492e+03
      Potential    Kinetic En.   Total Energy  Conserved En.    Temperature
   -7.80089e+05    1.37449e+05   -6.42640e+05    2.29386e+05    2.99325e+02
 Pres. DC (bar) Pressure (bar)   Constr. rmsd
   -2.19600e+02   -1.25509e+02    0.00000e+00

           Step           Time
      212750000   425500.00000

   Energies (kJ/mol)
        G96Bond       G96Angle    Proper Dih.  Improper Dih.          LJ-14
    2.42451e+03    3.88759e+03    2.67158e+03    1.04733e+03   -3.30150e+02
     Coulomb-14        LJ (SR)  Disper. corr.   Coulomb (SR)   Coul. recip.
    2.85418e+04    1.23901e+05   -7.48060e+03   -9.39750e+05    5.13092e+03
      Potential    Kinetic En.   Total Energy  Conserved En.    Temperature
   -7.79955e+05    1.37234e+05   -6.42722e+05    2.29454e+05    2.98857e+02
 Pres. DC (bar) Pressure (bar)   Constr. rmsd
   -2.21785e+02    2.89399e+00    0.00000e+00

           Step           Time
      212755000   425510.00000

   Energies (kJ/mol)
        G96Bond       G96Angle    Proper Dih.  Improper Dih.          LJ-14
    2.44034e+03    3.61054e+03    2.77252e+03    1.09120e+03   -2.91081e+02
     Coulomb-14        LJ (SR)  Disper. corr.   Coulomb (SR)   Coul. recip.
    2.86605e+04    1.25341e+05   -7.50478e+03   -9.43948e+05    5.23342e+03
      Potential    Kinetic En.   Total Energy  Conserved En.    Temperature
   -7.82594e+05    1.37544e+05   -6.45050e+05    2.29475e+05    2.99532e+02
 Pres. DC (bar) Pressure (bar)   Constr. rmsd
   -2.23219e+02    1.61862e+02    0.00000e+00

           Step           Time
      212760000   425520.00000

   Energies (kJ/mol)
        G96Bond       G96Angle    Proper Dih.  Improper Dih.          LJ-14
    2.32963e+03    3.82232e+03    2.60480e+03    1.08843e+03   -2.53177e+02
     Coulomb-14        LJ (SR)  Disper. corr.   Coulomb (SR)   Coul. recip.
    2.85743e+04    1.22701e+05   -7.42391e+03   -9.37921e+05    5.32740e+03
      Potential    Kinetic En.   Total Energy  Conserved En.    Temperature
   -7.79149e+05    1.37859e+05   -6.41290e+05    2.29495e+05    3.00219e+02
 Pres. DC (bar) Pressure (bar)   Constr. rmsd
   -2.18441e+02   -9.19250e+01    0.00000e+00

           Step           Time
      212765000   425530.00000

   Energies (kJ/mol)
        G96Bond       G96Angle    Proper Dih.  Improper Dih.          LJ-14
    2.36801e+03    3.85377e+03    2.68142e+03    1.03863e+03   -3.62439e+02
     Coulomb-14        LJ (SR)  Disper. corr.   Coulomb (SR)   Coul. recip.
    2.84373e+04    1.25049e+05   -7.44892e+03   -9.40761e+05    5.20605e+03
      Potential    Kinetic En.   Total Energy  Conserved En.    Temperature
   -7.79937e+05    1.37907e+05   -6.42030e+05    2.29501e+05    3.00324e+02
 Pres. DC (bar) Pressure (bar)   Constr. rmsd
   -2.19913e+02    8.26397e+01    0.00000e+00

           Step           Time
      212770000   425540.00000

   Energies (kJ/mol)
        G96Bond       G96Angle    Proper Dih.  Improper Dih.          LJ-14
    2.35568e+03    3.71787e+03    2.72888e+03    1.10710e+03   -2.58071e+02
     Coulomb-14        LJ (SR)  Disper. corr.   Coulomb (SR)   Coul. recip.
    2.85672e+04    1.24151e+05   -7.45998e+03   -9.41921e+05    5.35289e+03
      Potential    Kinetic En.   Total Energy  Conserved En.    Temperature
   -7.81658e+05    1.37727e+05   -6.43931e+05    2.29535e+05    2.99931e+02
 Pres. DC (bar) Pressure (bar)   Constr. rmsd
   -2.20566e+02   -3.85130e+01    0.00000e+00

           Step           Time
      212775000   425550.00000

   Energies (kJ/mol)
        G96Bond       G96Angle    Proper Dih.  Improper Dih.          LJ-14
    2.37315e+03    3.87030e+03    2.72230e+03    1.16900e+03   -2.75484e+02
     Coulomb-14        LJ (SR)  Disper. corr.   Coulomb (SR)   Coul. recip.
    2.83242e+04    1.24170e+05   -7.44608e+03   -9.40711e+05    5.35528e+03
      Potential    Kinetic En.   Total Energy  Conserved En.    Temperature
   -7.80449e+05    1.37378e+05   -6.43071e+05    2.29534e+05    2.99170e+02
 Pres. DC (bar) Pressure (bar)   Constr. rmsd
   -2.19746e+02    4.23286e+01    0.00000e+00

           Step           Time
      212780000   425560.00000

   Energies (kJ/mol)
        G96Bond       G96Angle    Proper Dih.  Improper Dih.          LJ-14
    2.40492e+03    3.57578e+03    2.77779e+03    1.06691e+03   -2.87979e+02
     Coulomb-14        LJ (SR)  Disper. corr.   Coulomb (SR)   Coul. recip.
    2.83815e+04    1.24638e+05   -7.48927e+03   -9.40361e+05    5.27641e+03
      Potential    Kinetic En.   Total Energy  Conserved En.    Temperature
   -7.80016e+05    1.36702e+05   -6.43314e+05    2.29555e+05    2.97700e+02
 Pres. DC (bar) Pressure (bar)   Constr. rmsd
   -2.22299e+02    6.80253e+01    0.00000e+00

           Step           Time
      212785000   425570.00000

   Energies (kJ/mol)
        G96Bond       G96Angle    Proper Dih.  Improper Dih.          LJ-14
    2.31448e+03    3.71455e+03    2.67238e+03    1.11565e+03   -2.42371e+02
     Coulomb-14        LJ (SR)  Disper. corr.   Coulomb (SR)   Coul. recip.
    2.86213e+04    1.23463e+05   -7.45831e+03   -9.39903e+05    5.20525e+03
      Potential    Kinetic En.   Total Energy  Conserved En.    Temperature
   -7.80497e+05    1.38035e+05   -6.42462e+05    2.29577e+05    3.00602e+02
 Pres. DC (bar) Pressure (bar)   Constr. rmsd
   -2.20467e+02   -4.47168e+01    0.00000e+00

           Step           Time
      212790000   425580.00000

   Energies (kJ/mol)
        G96Bond       G96Angle    Proper Dih.  Improper Dih.          LJ-14
    2.34262e+03    3.54387e+03    2.79582e+03    1.05002e+03   -2.39393e+02
     Coulomb-14        LJ (SR)  Disper. corr.   Coulomb (SR)   Coul. recip.
    2.85186e+04    1.22275e+05   -7.44244e+03   -9.37666e+05    5.18835e+03
      Potential    Kinetic En.   Total Energy  Conserved En.    Temperature
   -7.79634e+05    1.37443e+05   -6.42190e+05    2.29580e+05    2.99313e+02
 Pres. DC (bar) Pressure (bar)   Constr. rmsd
   -2.19531e+02   -4.18654e+01    0.00000e+00

           Step           Time
      212795000   425590.00000

   Energies (kJ/mol)
        G96Bond       G96Angle    Proper Dih.  Improper Dih.          LJ-14
    2.35151e+03    3.76402e+03    2.80440e+03    1.11218e+03   -2.68890e+02
     Coulomb-14        LJ (SR)  Disper. corr.   Coulomb (SR)   Coul. recip.
    2.83484e+04    1.24583e+05   -7.46462e+03   -9.42447e+05    5.21108e+03
      Potential    Kinetic En.   Total Energy  Conserved En.    Temperature
   -7.82006e+05    1.38312e+05   -6.43693e+05    2.29598e+05    3.01206e+02
 Pres. DC (bar) Pressure (bar)   Constr. rmsd
   -2.20840e+02    1.48112e+02    0.00000e+00

           Step           Time
      212800000   425600.00000

   Energies (kJ/mol)
        G96Bond       G96Angle    Proper Dih.  Improper Dih.          LJ-14
    2.30654e+03    3.65605e+03    2.74395e+03    1.11995e+03   -2.48361e+02
     Coulomb-14        LJ (SR)  Disper. corr.   Coulomb (SR)   Coul. recip.
    2.85367e+04    1.24421e+05   -7.47157e+03   -9.40602e+05    5.19094e+03
      Potential    Kinetic En.   Total Energy  Conserved En.    Temperature
   -7.80347e+05    1.37520e+05   -6.42826e+05    2.29639e+05    2.99481e+02
 Pres. DC (bar) Pressure (bar)   Constr. rmsd
   -2.21251e+02    1.87671e+02    0.00000e+00

           Step           Time
      212805000   425610.00000

   Energies (kJ/mol)
        G96Bond       G96Angle    Proper Dih.  Improper Dih.          LJ-14
    2.39152e+03    3.53804e+03    2.73976e+03    1.03820e+03   -3.31634e+02
     Coulomb-14        LJ (SR)  Disper. corr.   Coulomb (SR)   Coul. recip.
    2.83853e+04    1.24618e+05   -7.47225e+03   -9.42498e+05    5.30050e+03
      Potential    Kinetic En.   Total Energy  Conserved En.    Temperature
   -7.82290e+05    1.37293e+05   -6.44997e+05    2.29661e+05    2.98987e+02
 Pres. DC (bar) Pressure (bar)   Constr. rmsd
   -2.21291e+02   -2.14860e+01    0.00000e+00

           Step           Time
      212810000   425620.00000

   Energies (kJ/mol)
        G96Bond       G96Angle    Proper Dih.  Improper Dih.          LJ-14
    2.39683e+03    3.65281e+03    2.69891e+03    1.10888e+03   -2.54812e+02
     Coulomb-14        LJ (SR)  Disper. corr.   Coulomb (SR)   Coul. recip.
    2.85191e+04    1.21503e+05   -7.44375e+03   -9.35812e+05    5.31940e+03
      Potential    Kinetic En.   Total Energy  Conserved En.    Temperature
   -7.78312e+05    1.37645e+05   -6.40666e+05    2.29657e+05    2.99753e+02
 Pres. DC (bar) Pressure (bar)   Constr. rmsd
   -2.19608e+02   -1.66783e+02    0.00000e+00

           Step           Time
      212815000   425630.00000

   Energies (kJ/mol)
        G96Bond       G96Angle    Proper Dih.  Improper Dih.          LJ-14
    2.38855e+03    3.56953e+03    2.62087e+03    1.06077e+03   -2.87130e+02
     Coulomb-14        LJ (SR)  Disper. corr.   Coulomb (SR)   Coul. recip.
    2.86683e+04    1.23342e+05   -7.46549e+03   -9.40297e+05    5.23753e+03
      Potential    Kinetic En.   Total Energy  Conserved En.    Temperature
   -7.81162e+05    1.37302e+05   -6.43859e+05    2.29669e+05    2.99007e+02
 Pres. DC (bar) Pressure (bar)   Constr. rmsd
   -2.20892e+02   -1.68074e+01    0.00000e+00

           Step           Time
      212820000   425640.00000

   Energies (kJ/mol)
        G96Bond       G96Angle    Proper Dih.  Improper Dih.          LJ-14
    2.30483e+03    3.71830e+03    2.71374e+03    1.06815e+03   -3.38627e+02
     Coulomb-14        LJ (SR)  Disper. corr.   Coulomb (SR)   Coul. recip.
    2.85394e+04    1.23115e+05   -7.46001e+03   -9.39292e+05    5.10833e+03
      Potential    Kinetic En.   Total Energy  Conserved En.    Temperature
   -7.80522e+05    1.37101e+05   -6.43421e+05    2.29683e+05    2.98569e+02
 Pres. DC (bar) Pressure (bar)   Constr. rmsd
   -2.20568e+02   -1.86908e+02    0.00000e+00

           Step           Time
      212825000   425650.00000

   Energies (kJ/mol)
        G96Bond       G96Angle    Proper Dih.  Improper Dih.          LJ-14
    2.36089e+03    3.75460e+03    2.69098e+03    1.12187e+03   -1.93318e+02
     Coulomb-14        LJ (SR)  Disper. corr.   Coulomb (SR)   Coul. recip.
    2.86418e+04    1.23825e+05   -7.41467e+03   -9.39988e+05    5.40703e+03
      Potential    Kinetic En.   Total Energy  Conserved En.    Temperature
   -7.79794e+05    1.37402e+05   -6.42392e+05    2.29709e+05    2.99224e+02
 Pres. DC (bar) Pressure (bar)   Constr. rmsd
   -2.17898e+02   -3.47018e+01    0.00000e+00

           Step           Time
      212830000   425660.00000

   Energies (kJ/mol)
        G96Bond       G96Angle    Proper Dih.  Improper Dih.          LJ-14
    2.31839e+03    3.91442e+03    2.66702e+03    1.19406e+03   -2.59407e+02
     Coulomb-14        LJ (SR)  Disper. corr.   Coulomb (SR)   Coul. recip.
    2.84446e+04    1.26956e+05   -7.47661e+03   -9.43648e+05    5.23999e+03
      Potential    Kinetic En.   Total Energy  Conserved En.    Temperature
   -7.80650e+05    1.37835e+05   -6.42815e+05    2.29737e+05    3.00166e+02
 Pres. DC (bar) Pressure (bar)   Constr. rmsd
   -2.21549e+02    1.89337e+02    0.00000e+00

           Step           Time
      212835000   425670.00000

   Energies (kJ/mol)
        G96Bond       G96Angle    Proper Dih.  Improper Dih.          LJ-14
    2.51064e+03    3.59867e+03    2.77973e+03    1.06813e+03   -2.75293e+02
     Coulomb-14        LJ (SR)  Disper. corr.   Coulomb (SR)   Coul. recip.
    2.86756e+04    1.21915e+05   -7.46383e+03   -9.38382e+05    5.26216e+03
      Potential    Kinetic En.   Total Energy  Conserved En.    Temperature
   -7.80312e+05    1.37642e+05   -6.42670e+05    2.29757e+05    2.99746e+02
 Pres. DC (bar) Pressure (bar)   Constr. rmsd
   -2.20793e+02   -7.66014e+01    0.00000e+00

           Step           Time
      212840000   425680.00000

   Energies (kJ/mol)
        G96Bond       G96Angle    Proper Dih.  Improper Dih.          LJ-14
    2.35404e+03    3.80854e+03    2.88319e+03    1.07775e+03   -3.61948e+02
     Coulomb-14        LJ (SR)  Disper. corr.   Coulomb (SR)   Coul. recip.
    2.82420e+04    1.25778e+05   -7.45778e+03   -9.42651e+05    5.26485e+03
      Potential    Kinetic En.   Total Energy  Conserved En.    Temperature
   -7.81062e+05    1.38326e+05   -6.42736e+05    2.29761e+05    3.01236e+02
 Pres. DC (bar) Pressure (bar)   Constr. rmsd
   -2.20436e+02    1.57619e+02    0.00000e+00

           Step           Time
      212845000   425690.00000

   Energies (kJ/mol)
        G96Bond       G96Angle    Proper Dih.  Improper Dih.          LJ-14
    2.26281e+03    3.79776e+03    2.73954e+03    1.19380e+03   -2.79584e+02
     Coulomb-14        LJ (SR)  Disper. corr.   Coulomb (SR)   Coul. recip.
    2.84088e+04    1.22104e+05   -7.44250e+03   -9.38782e+05    5.26650e+03
      Potential    Kinetic En.   Total Energy  Conserved En.    Temperature
   -7.80731e+05    1.37856e+05   -6.42875e+05    2.29766e+05    3.00212e+02
 Pres. DC (bar) Pressure (bar)   Constr. rmsd
   -2.19535e+02   -2.31136e+02    0.00000e+00

           Step           Time
      212850000   425700.00000

   Energies (kJ/mol)
        G96Bond       G96Angle    Proper Dih.  Improper Dih.          LJ-14
    2.37356e+03    3.62704e+03    2.77069e+03    1.10621e+03   -2.43311e+02
     Coulomb-14        LJ (SR)  Disper. corr.   Coulomb (SR)   Coul. recip.
    2.84846e+04    1.24407e+05   -7.45720e+03   -9.40750e+05    5.18503e+03
      Potential    Kinetic En.   Total Energy  Conserved En.    Temperature
   -7.80496e+05    1.37994e+05   -6.42502e+05    2.29808e+05    3.00513e+02
 Pres. DC (bar) Pressure (bar)   Constr. rmsd
   -2.20401e+02    1.13646e+02    0.00000e+00

           Step           Time
      212855000   425710.00000

   Energies (kJ/mol)
        G96Bond       G96Angle    Proper Dih.  Improper Dih.          LJ-14
    2.52161e+03    3.55368e+03    2.72786e+03    1.13842e+03   -3.31956e+02
     Coulomb-14        LJ (SR)  Disper. corr.   Coulomb (SR)   Coul. recip.
    2.84806e+04    1.23446e+05   -7.44573e+03   -9.40122e+05    5.26044e+03
      Potential    Kinetic En.   Total Energy  Conserved En.    Temperature
   -7.80771e+05    1.37904e+05   -6.42867e+05    2.29836e+05    3.00316e+02
 Pres. DC (bar) Pressure (bar)   Constr. rmsd
   -2.19725e+02   -1.96124e+02    0.00000e+00

           Step           Time
      212860000   425720.00000

   Energies (kJ/mol)
        G96Bond       G96Angle    Proper Dih.  Improper Dih.          LJ-14
    2.30414e+03    3.51198e+03    2.67885e+03    1.13129e+03   -2.99286e+02
     Coulomb-14        LJ (SR)  Disper. corr.   Coulomb (SR)   Coul. recip.
    2.87276e+04    1.24393e+05   -7.45645e+03   -9.41841e+05    5.23220e+03
      Potential    Kinetic En.   Total Energy  Conserved En.    Temperature
   -7.81618e+05    1.36939e+05   -6.44679e+05    2.29846e+05    2.98215e+02
 Pres. DC (bar) Pressure (bar)   Constr. rmsd
   -2.20358e+02   -2.90035e+01    0.00000e+00

           Step           Time
      212865000   425730.00000

   Energies (kJ/mol)
        G96Bond       G96Angle    Proper Dih.  Improper Dih.          LJ-14
    2.23425e+03    3.76646e+03    2.74043e+03    1.09524e+03   -3.08706e+02
     Coulomb-14        LJ (SR)  Disper. corr.   Coulomb (SR)   Coul. recip.
    2.86031e+04    1.23436e+05   -7.46997e+03   -9.40618e+05    5.36873e+03
      Potential    Kinetic En.   Total Energy  Conserved En.    Temperature
   -7.81153e+05    1.37360e+05   -6.43793e+05    2.29863e+05    2.99133e+02
 Pres. DC (bar) Pressure (bar)   Constr. rmsd
   -2.21156e+02   -7.39990e+01    0.00000e+00

           Step           Time
      212870000   425740.00000

   Energies (kJ/mol)
        G96Bond       G96Angle    Proper Dih.  Improper Dih.          LJ-14
    2.27728e+03    3.68321e+03    2.77769e+03    1.19500e+03   -2.38300e+02
     Coulomb-14        LJ (SR)  Disper. corr.   Coulomb (SR)   Coul. recip.
    2.87356e+04    1.24101e+05   -7.46312e+03   -9.41196e+05    5.33327e+03
      Potential    Kinetic En.   Total Energy  Conserved En.    Temperature
   -7.80795e+05    1.36972e+05   -6.43822e+05    2.29847e+05    2.98288e+02
 Pres. DC (bar) Pressure (bar)   Constr. rmsd
   -2.20751e+02    1.02579e+02    0.00000e+00

           Step           Time
      212875000   425750.00000

   Energies (kJ/mol)
        G96Bond       G96Angle    Proper Dih.  Improper Dih.          LJ-14
    2.34055e+03    3.77184e+03    2.72059e+03    1.11254e+03   -2.90260e+02
     Coulomb-14        LJ (SR)  Disper. corr.   Coulomb (SR)   Coul. recip.
    2.85666e+04    1.22643e+05   -7.45835e+03   -9.38898e+05    5.28764e+03
      Potential    Kinetic En.   Total Energy  Conserved En.    Temperature
   -7.80203e+05    1.37409e+05   -6.42795e+05    2.29875e+05    2.99238e+02
 Pres. DC (bar) Pressure (bar)   Constr. rmsd
   -2.20470e+02   -1.31012e+02    0.00000e+00

           Step           Time
      212880000   425760.00000

   Energies (kJ/mol)
        G96Bond       G96Angle    Proper Dih.  Improper Dih.          LJ-14
    2.33674e+03    3.64007e+03    2.74588e+03    1.12971e+03   -2.98803e+02
     Coulomb-14        LJ (SR)  Disper. corr.   Coulomb (SR)   Coul. recip.
    2.84935e+04    1.23760e+05   -7.44866e+03   -9.40720e+05    5.19237e+03
      Potential    Kinetic En.   Total Energy  Conserved En.    Temperature
   -7.81170e+05    1.37621e+05   -6.43549e+05    2.29883e+05    2.99700e+02
 Pres. DC (bar) Pressure (bar)   Constr. rmsd
   -2.19898e+02   -9.50771e+01    0.00000e+00

           Step           Time
      212885000   425770.00000

   Energies (kJ/mol)
        G96Bond       G96Angle    Proper Dih.  Improper Dih.          LJ-14
    2.43754e+03    3.85681e+03    2.81144e+03    1.09988e+03   -3.53433e+02
     Coulomb-14        LJ (SR)  Disper. corr.   Coulomb (SR)   Coul. recip.
    2.84705e+04    1.22477e+05   -7.45238e+03   -9.37463e+05    5.14059e+03
      Potential    Kinetic En.   Total Energy  Conserved En.    Temperature
   -7.78975e+05    1.39167e+05   -6.39808e+05    2.29904e+05    3.03067e+02
 Pres. DC (bar) Pressure (bar)   Constr. rmsd
   -2.20117e+02   -1.37323e+02    0.00000e+00

           Step           Time
      212890000   425780.00000

   Energies (kJ/mol)
        G96Bond       G96Angle    Proper Dih.  Improper Dih.          LJ-14
    2.45975e+03    3.61472e+03    2.65335e+03    1.13356e+03   -2.43117e+02
     Coulomb-14        LJ (SR)  Disper. corr.   Coulomb (SR)   Coul. recip.
    2.84514e+04    1.26500e+05   -7.48956e+03   -9.44352e+05    5.29648e+03
      Potential    Kinetic En.   Total Energy  Conserved En.    Temperature
   -7.81975e+05    1.38370e+05   -6.43605e+05    2.29984e+05    3.01332e+02
 Pres. DC (bar) Pressure (bar)   Constr. rmsd
   -2.22316e+02    3.76550e+02    0.00000e+00

           Step           Time
      212895000   425790.00000

   Energies (kJ/mol)
        G96Bond       G96Angle    Proper Dih.  Improper Dih.          LJ-14
    2.36824e+03    3.56059e+03    2.66697e+03    1.10513e+03   -2.37544e+02
     Coulomb-14        LJ (SR)  Disper. corr.   Coulomb (SR)   Coul. recip.
    2.86073e+04    1.25077e+05   -7.45096e+03   -9.41941e+05    5.28820e+03
      Potential    Kinetic En.   Total Energy  Conserved En.    Temperature
   -7.80956e+05    1.38463e+05   -6.42493e+05    2.29961e+05    3.01534e+02
 Pres. DC (bar) Pressure (bar)   Constr. rmsd
   -2.20033e+02    1.52490e+02    0.00000e+00

           Step           Time
      212900000   425800.00000

   Energies (kJ/mol)
        G96Bond       G96Angle    Proper Dih.  Improper Dih.          LJ-14
    2.39911e+03    3.70055e+03    2.74463e+03    1.06144e+03   -3.23599e+02
     Coulomb-14        LJ (SR)  Disper. corr.   Coulomb (SR)   Coul. recip.
    2.84719e+04    1.24005e+05   -7.46567e+03   -9.39900e+05    5.22292e+03
      Potential    Kinetic En.   Total Energy  Conserved En.    Temperature
   -7.80084e+05    1.36979e+05   -6.43105e+05    2.30014e+05    2.98302e+02
 Pres. DC (bar) Pressure (bar)   Constr. rmsd
   -2.20902e+02   -5.44980e+01    0.00000e+00

           Step           Time
      212905000   425810.00000

   Energies (kJ/mol)
        G96Bond       G96Angle    Proper Dih.  Improper Dih.          LJ-14
    2.26377e+03    3.71165e+03    2.75213e+03    1.09455e+03   -2.70779e+02
     Coulomb-14        LJ (SR)  Disper. corr.   Coulomb (SR)   Coul. recip.
    2.85535e+04    1.24416e+05   -7.45869e+03   -9.39946e+05    5.35092e+03
      Potential    Kinetic En.   Total Energy  Conserved En.    Temperature
   -7.79532e+05    1.37403e+05   -6.42129e+05    2.30008e+05    2.99226e+02
 Pres. DC (bar) Pressure (bar)   Constr. rmsd
   -2.20490e+02    1.32187e+02    0.00000e+00

           Step           Time
      212910000   425820.00000

   Energies (kJ/mol)
        G96Bond       G96Angle    Proper Dih.  Improper Dih.          LJ-14
    2.41133e+03    3.71702e+03    2.72974e+03    1.02728e+03   -2.90581e+02
     Coulomb-14        LJ (SR)  Disper. corr.   Coulomb (SR)   Coul. recip.
    2.84990e+04    1.23773e+05   -7.46013e+03   -9.39759e+05    5.20174e+03
      Potential    Kinetic En.   Total Energy  Conserved En.    Temperature
   -7.80150e+05    1.37257e+05   -6.42894e+05    2.30024e+05    2.98907e+02
 Pres. DC (bar) Pressure (bar)   Constr. rmsd
   -2.20575e+02   -3.49777e+01    0.00000e+00

           Step           Time
      212915000   425830.00000

   Energies (kJ/mol)
        G96Bond       G96Angle    Proper Dih.  Improper Dih.          LJ-14
    2.29765e+03    3.72409e+03    2.79789e+03    1.03162e+03   -2.88947e+02
     Coulomb-14        LJ (SR)  Disper. corr.   Coulomb (SR)   Coul. recip.
    2.85391e+04    1.23943e+05   -7.47176e+03   -9.41292e+05    5.18337e+03
      Potential    Kinetic En.   Total Energy  Conserved En.    Temperature
   -7.81535e+05    1.36780e+05   -6.44756e+05    2.30077e+05    2.97868e+02
 Pres. DC (bar) Pressure (bar)   Constr. rmsd
   -2.21262e+02   -2.96251e+00    0.00000e+00

           Step           Time
      212920000   425840.00000

   Energies (kJ/mol)
        G96Bond       G96Angle    Proper Dih.  Improper Dih.          LJ-14
    2.43081e+03    3.78026e+03    2.73683e+03    1.15196e+03   -3.17978e+02
     Coulomb-14        LJ (SR)  Disper. corr.   Coulomb (SR)   Coul. recip.
    2.87245e+04    1.23025e+05   -7.45073e+03   -9.37385e+05    5.41697e+03
      Potential    Kinetic En.   Total Energy  Conserved En.    Temperature
   -7.77888e+05    1.37711e+05   -6.40177e+05    2.30077e+05    2.99896e+02
 Pres. DC (bar) Pressure (bar)   Constr. rmsd
   -2.20020e+02   -5.24942e+01    0.00000e+00

           Step           Time
      212925000   425850.00000

   Energies (kJ/mol)
        G96Bond       G96Angle    Proper Dih.  Improper Dih.          LJ-14
    2.40014e+03    3.70848e+03    2.71852e+03    1.10071e+03   -3.33096e+02
     Coulomb-14        LJ (SR)  Disper. corr.   Coulomb (SR)   Coul. recip.
    2.86373e+04    1.22215e+05   -7.47883e+03   -9.38686e+05    5.29329e+03
      Potential    Kinetic En.   Total Energy  Conserved En.    Temperature
   -7.80424e+05    1.37890e+05   -6.42535e+05    2.30096e+05    3.00286e+02
 Pres. DC (bar) Pressure (bar)   Constr. rmsd
   -2.21681e+02   -2.79928e+02    0.00000e+00

           Step           Time
      212930000   425860.00000

   Energies (kJ/mol)
        G96Bond       G96Angle    Proper Dih.  Improper Dih.          LJ-14
    2.39074e+03    3.63472e+03    2.74227e+03    1.13908e+03   -3.24434e+02
     Coulomb-14        LJ (SR)  Disper. corr.   Coulomb (SR)   Coul. recip.
    2.87895e+04    1.23271e+05   -7.43987e+03   -9.39326e+05    5.31564e+03
      Potential    Kinetic En.   Total Energy  Conserved En.    Temperature
   -7.79807e+05    1.37596e+05   -6.42211e+05    2.30119e+05    2.99645e+02
 Pres. DC (bar) Pressure (bar)   Constr. rmsd
   -2.19380e+02   -2.02500e+02    0.00000e+00

           Step           Time
      212935000   425870.00000

   Energies (kJ/mol)
        G96Bond       G96Angle    Proper Dih.  Improper Dih.          LJ-14
    2.48196e+03    3.43068e+03    2.76053e+03    1.04334e+03   -2.56792e+02
     Coulomb-14        LJ (SR)  Disper. corr.   Coulomb (SR)   Coul. recip.
    2.86886e+04    1.23821e+05   -7.48135e+03   -9.40219e+05    5.13139e+03
      Potential    Kinetic En.   Total Energy  Conserved En.    Temperature
   -7.80599e+05    1.37736e+05   -6.42863e+05    2.30164e+05    2.99952e+02
 Pres. DC (bar) Pressure (bar)   Constr. rmsd
   -2.21830e+02    3.98010e+01    0.00000e+00

           Step           Time
      212940000   425880.00000

   Energies (kJ/mol)
        G96Bond       G96Angle    Proper Dih.  Improper Dih.          LJ-14
    2.39288e+03    3.65867e+03    2.69863e+03    1.08552e+03   -2.55848e+02
     Coulomb-14        LJ (SR)  Disper. corr.   Coulomb (SR)   Coul. recip.
    2.87443e+04    1.24116e+05   -7.48523e+03   -9.41484e+05    5.26708e+03
      Potential    Kinetic En.   Total Energy  Conserved En.    Temperature
   -7.81263e+05    1.37459e+05   -6.43804e+05    2.30203e+05    2.99348e+02
 Pres. DC (bar) Pressure (bar)   Constr. rmsd
   -2.22060e+02    1.90738e+02    0.00000e+00

           Step           Time
      212945000   425890.00000

   Energies (kJ/mol)
        G96Bond       G96Angle    Proper Dih.  Improper Dih.          LJ-14
    2.38994e+03    3.79314e+03    2.68574e+03    1.13900e+03   -2.76367e+02
     Coulomb-14        LJ (SR)  Disper. corr.   Coulomb (SR)   Coul. recip.
    2.84752e+04    1.23497e+05   -7.46967e+03   -9.40032e+05    5.13975e+03
      Potential    Kinetic En.   Total Energy  Conserved En.    Temperature
   -7.80658e+05    1.37568e+05   -6.43090e+05    2.30226e+05    2.99585e+02
 Pres. DC (bar) Pressure (bar)   Constr. rmsd
   -2.21139e+02    1.03463e+02    0.00000e+00

           Step           Time
      212950000   425900.00000

   Energies (kJ/mol)
        G96Bond       G96Angle    Proper Dih.  Improper Dih.          LJ-14
    2.30303e+03    3.68693e+03    2.61234e+03    1.11862e+03   -2.10842e+02
     Coulomb-14        LJ (SR)  Disper. corr.   Coulomb (SR)   Coul. recip.
    2.86467e+04    1.23800e+05   -7.45443e+03   -9.40438e+05    5.22378e+03
      Potential    Kinetic En.   Total Energy  Conserved En.    Temperature
   -7.80712e+05    1.38225e+05   -6.42487e+05    2.30225e+05    3.01015e+02
 Pres. DC (bar) Pressure (bar)   Constr. rmsd
   -2.20238e+02    2.00994e+01    0.00000e+00

           Step           Time
      212955000   425910.00000

   Energies (kJ/mol)
        G96Bond       G96Angle    Proper Dih.  Improper Dih.          LJ-14
    2.24539e+03    3.85508e+03    2.72523e+03    1.05429e+03   -3.04150e+02
     Coulomb-14        LJ (SR)  Disper. corr.   Coulomb (SR)   Coul. recip.
    2.84210e+04    1.24222e+05   -7.45255e+03   -9.41023e+05    5.27027e+03
      Potential    Kinetic En.   Total Energy  Conserved En.    Temperature
   -7.80986e+05    1.38073e+05   -6.42913e+05    2.30270e+05    3.00684e+02
 Pres. DC (bar) Pressure (bar)   Constr. rmsd
   -2.20128e+02    1.88163e+01    0.00000e+00

           Step           Time
      212960000   425920.00000

   Energies (kJ/mol)
        G96Bond       G96Angle    Proper Dih.  Improper Dih.          LJ-14
    2.32626e+03    3.81172e+03    2.72733e+03    1.10199e+03   -3.26882e+02
     Coulomb-14        LJ (SR)  Disper. corr.   Coulomb (SR)   Coul. recip.
    2.84794e+04    1.23202e+05   -7.47120e+03   -9.39460e+05    5.35256e+03
      Potential    Kinetic En.   Total Energy  Conserved En.    Temperature
   -7.80256e+05    1.38969e+05   -6.41287e+05    2.30268e+05    3.02636e+02
 Pres. DC (bar) Pressure (bar)   Constr. rmsd
   -2.21229e+02   -6.90693e+01    0.00000e+00

           Step           Time
      212965000   425930.00000

   Energies (kJ/mol)
        G96Bond       G96Angle    Proper Dih.  Improper Dih.          LJ-14
    2.35799e+03    3.81573e+03    2.75887e+03    1.17578e+03   -3.16610e+02
     Coulomb-14        LJ (SR)  Disper. corr.   Coulomb (SR)   Coul. recip.
    2.83874e+04    1.23626e+05   -7.44729e+03   -9.39981e+05    5.28571e+03
      Potential    Kinetic En.   Total Energy  Conserved En.    Temperature
   -7.80338e+05    1.37934e+05   -6.42404e+05    2.30293e+05    3.00381e+02
 Pres. DC (bar) Pressure (bar)   Constr. rmsd
   -2.19817e+02   -1.11916e+02    0.00000e+00

           Step           Time
      212970000   425940.00000

   Energies (kJ/mol)
        G96Bond       G96Angle    Proper Dih.  Improper Dih.          LJ-14
    2.41516e+03    3.62290e+03    2.68358e+03    1.15622e+03   -3.20796e+02
     Coulomb-14        LJ (SR)  Disper. corr.   Coulomb (SR)   Coul. recip.
    2.84615e+04    1.24568e+05   -7.45186e+03   -9.40930e+05    5.27780e+03
      Potential    Kinetic En.   Total Energy  Conserved En.    Temperature
   -7.80518e+05    1.36705e+05   -6.43813e+05    2.30328e+05    2.97705e+02
 Pres. DC (bar) Pressure (bar)   Constr. rmsd
   -2.20087e+02   -2.80617e+01    0.00000e+00

           Step           Time
      212975000   425950.00000

   Energies (kJ/mol)
        G96Bond       G96Angle    Proper Dih.  Improper Dih.          LJ-14
    2.42562e+03    3.65236e+03    2.86986e+03    1.10896e+03   -2.97849e+02
     Coulomb-14        LJ (SR)  Disper. corr.   Coulomb (SR)   Coul. recip.
    2.85942e+04    1.23170e+05   -7.47535e+03   -9.39550e+05    5.17782e+03
      Potential    Kinetic En.   Total Energy  Conserved En.    Temperature
   -7.80324e+05    1.37392e+05   -6.42932e+05    2.30335e+05    2.99201e+02
 Pres. DC (bar) Pressure (bar)   Constr. rmsd
   -2.21474e+02    5.13481e+01    0.00000e+00

           Step           Time
      212980000   425960.00000

   Energies (kJ/mol)
        G96Bond       G96Angle    Proper Dih.  Improper Dih.          LJ-14
    2.50666e+03    3.64401e+03    2.75489e+03    1.12864e+03   -2.95947e+02
     Coulomb-14        LJ (SR)  Disper. corr.   Coulomb (SR)   Coul. recip.
    2.87610e+04    1.22753e+05   -7.47522e+03   -9.39330e+05    5.22065e+03
      Potential    Kinetic En.   Total Energy  Conserved En.    Temperature
   -7.80332e+05    1.37843e+05   -6.42489e+05    2.30367e+05    3.00185e+02
 Pres. DC (bar) Pressure (bar)   Constr. rmsd
   -2.21467e+02   -8.53957e+01    0.00000e+00

           Step           Time
      212985000   425970.00000

   Energies (kJ/mol)
        G96Bond       G96Angle    Proper Dih.  Improper Dih.          LJ-14
    2.37420e+03    3.63912e+03    2.68948e+03    1.07650e+03   -2.44153e+02
     Coulomb-14        LJ (SR)  Disper. corr.   Coulomb (SR)   Coul. recip.
    2.87879e+04    1.24758e+05   -7.46807e+03   -9.42350e+05    5.20779e+03
      Potential    Kinetic En.   Total Energy  Conserved En.    Temperature
   -7.81530e+05    1.37752e+05   -6.43778e+05    2.30419e+05    2.99986e+02
 Pres. DC (bar) Pressure (bar)   Constr. rmsd
   -2.21044e+02    7.79128e+01    0.00000e+00

           Step           Time
      212990000   425980.00000

   Energies (kJ/mol)
        G96Bond       G96Angle    Proper Dih.  Improper Dih.          LJ-14
    2.33114e+03    3.69657e+03    2.68065e+03    1.20332e+03   -1.59721e+02
     Coulomb-14        LJ (SR)  Disper. corr.   Coulomb (SR)   Coul. recip.
    2.86493e+04    1.24878e+05   -7.49002e+03   -9.41133e+05    5.21452e+03
      Potential    Kinetic En.   Total Energy  Conserved En.    Temperature
   -7.80129e+05    1.38280e+05   -6.41849e+05    2.30427e+05    3.01135e+02
 Pres. DC (bar) Pressure (bar)   Constr. rmsd
   -2.22344e+02    2.62865e+02    0.00000e+00

           Step           Time
      212995000   425990.00000

   Energies (kJ/mol)
        G96Bond       G96Angle    Proper Dih.  Improper Dih.          LJ-14
    2.36770e+03    3.84381e+03    2.69630e+03    1.10032e+03   -3.01085e+02
     Coulomb-14        LJ (SR)  Disper. corr.   Coulomb (SR)   Coul. recip.
    2.85157e+04    1.25754e+05   -7.46800e+03   -9.42153e+05    5.14916e+03
      Potential    Kinetic En.   Total Energy  Conserved En.    Temperature
   -7.80495e+05    1.38364e+05   -6.42131e+05    2.30468e+05    3.01318e+02
 Pres. DC (bar) Pressure (bar)   Constr. rmsd
   -2.21040e+02    1.45428e+02    0.00000e+00

           Step           Time
      213000000   426000.00000

   Energies (kJ/mol)
        G96Bond       G96Angle    Proper Dih.  Improper Dih.          LJ-14
    2.32247e+03    3.71251e+03    2.64706e+03    1.10716e+03   -2.17388e+02
     Coulomb-14        LJ (SR)  Disper. corr.   Coulomb (SR)   Coul. recip.
    2.87148e+04    1.23780e+05   -7.46533e+03   -9.41048e+05    5.24982e+03
      Potential    Kinetic En.   Total Energy  Conserved En.    Temperature
   -7.81197e+05    1.37345e+05   -6.43852e+05    2.30517e+05    2.99100e+02
 Pres. DC (bar) Pressure (bar)   Constr. rmsd
   -2.20882e+02    2.62898e+01    0.00000e+00

           Step           Time
      213005000   426010.00000

   Energies (kJ/mol)
        G96Bond       G96Angle    Proper Dih.  Improper Dih.          LJ-14
    2.38897e+03    3.82429e+03    2.76690e+03    1.10347e+03   -2.91755e+02
     Coulomb-14        LJ (SR)  Disper. corr.   Coulomb (SR)   Coul. recip.
    2.86218e+04    1.23010e+05   -7.45141e+03   -9.39226e+05    5.16269e+03
      Potential    Kinetic En.   Total Energy  Conserved En.    Temperature
   -7.80091e+05    1.38606e+05   -6.41485e+05    2.30504e+05    3.01846e+02
 Pres. DC (bar) Pressure (bar)   Constr. rmsd
   -2.20060e+02   -8.43929e+01    0.00000e+00

           Step           Time
      213010000   426020.00000

   Energies (kJ/mol)
        G96Bond       G96Angle    Proper Dih.  Improper Dih.          LJ-14
    2.44213e+03    3.78052e+03    2.68322e+03    1.04937e+03   -2.95985e+02
     Coulomb-14        LJ (SR)  Disper. corr.   Coulomb (SR)   Coul. recip.
    2.86881e+04    1.24717e+05   -7.48562e+03   -9.42891e+05    5.11690e+03
      Potential    Kinetic En.   Total Energy  Conserved En.    Temperature
   -7.82195e+05    1.37260e+05   -6.44935e+05    2.30548e+05    2.98914e+02
 Pres. DC (bar) Pressure (bar)   Constr. rmsd
   -2.22083e+02    3.90599e+01    0.00000e+00

           Step           Time
      213015000   426030.00000

   Energies (kJ/mol)
        G96Bond       G96Angle    Proper Dih.  Improper Dih.          LJ-14
    2.45770e+03    3.73309e+03    2.71004e+03    1.08751e+03   -3.25502e+02
     Coulomb-14        LJ (SR)  Disper. corr.   Coulomb (SR)   Coul. recip.
    2.84894e+04    1.23206e+05   -7.46612e+03   -9.40738e+05    5.25610e+03
      Potential    Kinetic En.   Total Energy  Conserved En.    Temperature
   -7.81590e+05    1.38340e+05   -6.43250e+05    2.30581e+05    3.01266e+02
 Pres. DC (bar) Pressure (bar)   Constr. rmsd
   -2.20929e+02   -1.45455e+02    0.00000e+00

           Step           Time
      213020000   426040.00000

   Energies (kJ/mol)
        G96Bond       G96Angle    Proper Dih.  Improper Dih.          LJ-14
    2.35523e+03    3.72638e+03    2.70427e+03    1.07514e+03   -2.86428e+02
     Coulomb-14        LJ (SR)  Disper. corr.   Coulomb (SR)   Coul. recip.
    2.85356e+04    1.23816e+05   -7.48316e+03   -9.40374e+05    5.07537e+03
      Potential    Kinetic En.   Total Energy  Conserved En.    Temperature
   -7.80856e+05    1.37635e+05   -6.43220e+05    2.30612e+05    2.99732e+02
 Pres. DC (bar) Pressure (bar)   Constr. rmsd
   -2.21937e+02    8.60085e+01    0.00000e+00

           Step           Time
      213025000   426050.00000

   Energies (kJ/mol)
        G96Bond       G96Angle    Proper Dih.  Improper Dih.          LJ-14
    2.40405e+03    3.72492e+03    2.79301e+03    1.09279e+03   -3.42398e+02
     Coulomb-14        LJ (SR)  Disper. corr.   Coulomb (SR)   Coul. recip.
    2.84530e+04    1.23635e+05   -7.45781e+03   -9.39774e+05    5.33607e+03
      Potential    Kinetic En.   Total Energy  Conserved En.    Temperature
   -7.80136e+05    1.37598e+05   -6.42538e+05    2.30615e+05    2.99651e+02
 Pres. DC (bar) Pressure (bar)   Constr. rmsd
   -2.20438e+02   -5.69258e+01    0.00000e+00

           Step           Time
      213030000   426060.00000

   Energies (kJ/mol)
        G96Bond       G96Angle    Proper Dih.  Improper Dih.          LJ-14
    2.47075e+03    3.69832e+03    2.75714e+03    1.12096e+03   -2.55727e+02
     Coulomb-14        LJ (SR)  Disper. corr.   Coulomb (SR)   Coul. recip.
    2.85035e+04    1.23912e+05   -7.44423e+03   -9.39608e+05    5.29814e+03
      Potential    Kinetic En.   Total Energy  Conserved En.    Temperature
   -7.79546e+05    1.37996e+05   -6.41550e+05    2.30650e+05    3.00516e+02
 Pres. DC (bar) Pressure (bar)   Constr. rmsd
   -2.19637e+02   -3.13545e+01    0.00000e+00

           Step           Time
      213035000   426070.00000

   Energies (kJ/mol)
        G96Bond       G96Angle    Proper Dih.  Improper Dih.          LJ-14
    2.31563e+03    3.63243e+03    2.65058e+03    1.09836e+03   -3.19424e+02
     Coulomb-14        LJ (SR)  Disper. corr.   Coulomb (SR)   Coul. recip.
    2.83135e+04    1.24600e+05   -7.46080e+03   -9.41820e+05    5.23058e+03
      Potential    Kinetic En.   Total Energy  Conserved En.    Temperature
   -7.81759e+05    1.37028e+05   -6.44731e+05    2.30656e+05    2.98408e+02
 Pres. DC (bar) Pressure (bar)   Constr. rmsd
   -2.20614e+02   -9.46744e+01    0.00000e+00

           Step           Time
      213040000   426080.00000

   Energies (kJ/mol)
        G96Bond       G96Angle    Proper Dih.  Improper Dih.          LJ-14
    2.31567e+03    3.84765e+03    2.78948e+03    1.11000e+03   -2.96192e+02
     Coulomb-14        LJ (SR)  Disper. corr.   Coulomb (SR)   Coul. recip.
    2.85117e+04    1.24391e+05   -7.43138e+03   -9.40872e+05    5.18548e+03
      Potential    Kinetic En.   Total Energy  Conserved En.    Temperature
   -7.80449e+05    1.37521e+05   -6.42928e+05    2.30664e+05    2.99483e+02
 Pres. DC (bar) Pressure (bar)   Constr. rmsd
   -2.18880e+02    2.52043e+00    0.00000e+00

           Step           Time
      213045000   426090.00000

   Energies (kJ/mol)
        G96Bond       G96Angle    Proper Dih.  Improper Dih.          LJ-14
    2.32637e+03    3.73311e+03    2.85242e+03    1.12660e+03   -2.14470e+02
     Coulomb-14        LJ (SR)  Disper. corr.   Coulomb (SR)   Coul. recip.
    2.85833e+04    1.23294e+05   -7.45221e+03   -9.38460e+05    5.28517e+03
      Potential    Kinetic En.   Total Energy  Conserved En.    Temperature
   -7.78925e+05    1.38103e+05   -6.40822e+05    2.30701e+05    3.00750e+02
 Pres. DC (bar) Pressure (bar)   Constr. rmsd
   -2.20107e+02   -3.22908e+01    0.00000e+00

           Step           Time
      213050000   426100.00000

   Energies (kJ/mol)
        G96Bond       G96Angle    Proper Dih.  Improper Dih.          LJ-14
    2.29480e+03    3.82146e+03    2.73123e+03    1.08527e+03   -3.37867e+02
     Coulomb-14        LJ (SR)  Disper. corr.   Coulomb (SR)   Coul. recip.
    2.85223e+04    1.23266e+05   -7.46955e+03   -9.39830e+05    5.27586e+03
      Potential    Kinetic En.   Total Energy  Conserved En.    Temperature
   -7.80640e+05    1.39216e+05   -6.41424e+05    2.30735e+05    3.03174e+02
 Pres. DC (bar) Pressure (bar)   Constr. rmsd
   -2.21131e+02   -2.67220e+00    0.00000e+00

           Step           Time
      213055000   426110.00000

   Energies (kJ/mol)
        G96Bond       G96Angle    Proper Dih.  Improper Dih.          LJ-14
    2.28117e+03    3.73684e+03    2.70224e+03    1.19490e+03   -3.49160e+02
     Coulomb-14        LJ (SR)  Disper. corr.   Coulomb (SR)   Coul. recip.
    2.85019e+04    1.23352e+05   -7.46707e+03   -9.41357e+05    5.18273e+03
      Potential    Kinetic En.   Total Energy  Conserved En.    Temperature
   -7.82221e+05    1.38165e+05   -6.44057e+05    2.30724e+05    3.00885e+02
 Pres. DC (bar) Pressure (bar)   Constr. rmsd
   -2.20985e+02   -7.65055e+01    0.00000e+00

           Step           Time
      213060000   426120.00000

   Energies (kJ/mol)
        G96Bond       G96Angle    Proper Dih.  Improper Dih.          LJ-14
    2.45077e+03    3.76751e+03    2.89541e+03    1.09566e+03   -3.04622e+02
     Coulomb-14        LJ (SR)  Disper. corr.   Coulomb (SR)   Coul. recip.
    2.83730e+04    1.23722e+05   -7.42652e+03   -9.38229e+05    5.24501e+03
      Potential    Kinetic En.   Total Energy  Conserved En.    Temperature
   -7.78411e+05    1.39188e+05   -6.39222e+05    2.30771e+05    3.03113e+02
 Pres. DC (bar) Pressure (bar)   Constr. rmsd
   -2.18594e+02    2.59717e+01    0.00000e+00

           Step           Time
      213065000   426130.00000

   Energies (kJ/mol)
        G96Bond       G96Angle    Proper Dih.  Improper Dih.          LJ-14
    2.20622e+03    3.58867e+03    2.74950e+03    1.08354e+03   -2.46709e+02
     Coulomb-14        LJ (SR)  Disper. corr.   Coulomb (SR)   Coul. recip.
    2.86173e+04    1.23962e+05   -7.44497e+03   -9.40041e+05    5.19973e+03
      Potential    Kinetic En.   Total Energy  Conserved En.    Temperature
   -7.80326e+05    1.37420e+05   -6.42906e+05    2.30773e+05    2.99263e+02
 Pres. DC (bar) Pressure (bar)   Constr. rmsd
   -2.19680e+02   -2.49292e+01    0.00000e+00

           Step           Time
      213070000   426140.00000

   Energies (kJ/mol)
        G96Bond       G96Angle    Proper Dih.  Improper Dih.          LJ-14
    2.40799e+03    3.55325e+03    2.69671e+03    1.08158e+03   -3.12581e+02
     Coulomb-14        LJ (SR)  Disper. corr.   Coulomb (SR)   Coul. recip.
    2.85571e+04    1.24519e+05   -7.46119e+03   -9.41940e+05    5.21617e+03
      Potential    Kinetic En.   Total Energy  Conserved En.    Temperature
   -7.81682e+05    1.36593e+05   -6.45089e+05    2.30838e+05    2.97462e+02
 Pres. DC (bar) Pressure (bar)   Constr. rmsd
   -2.20638e+02    6.97993e+01    0.00000e+00

           Step           Time
      213075000   426150.00000

   Energies (kJ/mol)
        G96Bond       G96Angle    Proper Dih.  Improper Dih.          LJ-14
    2.23042e+03    3.94509e+03    2.76938e+03    1.09747e+03   -3.34207e+02
     Coulomb-14        LJ (SR)  Disper. corr.   Coulomb (SR)   Coul. recip.
    2.83657e+04    1.24166e+05   -7.46092e+03   -9.41366e+05    5.20146e+03
      Potential    Kinetic En.   Total Energy  Conserved En.    Temperature
   -7.81386e+05    1.38711e+05   -6.42675e+05    2.30823e+05    3.02074e+02
 Pres. DC (bar) Pressure (bar)   Constr. rmsd
   -2.20621e+02   -3.28554e+01    0.00000e+00

           Step           Time
      213080000   426160.00000

   Energies (kJ/mol)
        G96Bond       G96Angle    Proper Dih.  Improper Dih.          LJ-14
    2.46264e+03    3.87610e+03    2.72879e+03    1.14524e+03   -2.72126e+02
     Coulomb-14        LJ (SR)  Disper. corr.   Coulomb (SR)   Coul. recip.
```
