## supporting_information for "Enhancing Immune Cell Activation through Cold Atmospheric Plasma: Disruption of PD-1/PD-L1/PD-L2 Immune Checkpoints via Molecular Dynamics": prod.log (part 28 of 64)

```
    2.84216e+04    1.23019e+05   -7.49000e+03   -9.39407e+05    5.16617e+03
      Potential    Kinetic En.   Total Energy  Conserved En.    Temperature
   -7.80350e+05    1.38795e+05   -6.41555e+05    2.30838e+05    3.02257e+02
 Pres. DC (bar) Pressure (bar)   Constr. rmsd
   -2.22343e+02    3.77455e+01    0.00000e+00

           Step           Time
      213085000   426170.00000

   Energies (kJ/mol)
        G96Bond       G96Angle    Proper Dih.  Improper Dih.          LJ-14
    2.24300e+03    3.70496e+03    2.71636e+03    1.19765e+03   -3.03222e+02
     Coulomb-14        LJ (SR)  Disper. corr.   Coulomb (SR)   Coul. recip.
    2.83644e+04    1.25061e+05   -7.46074e+03   -9.42372e+05    5.18600e+03
      Potential    Kinetic En.   Total Energy  Conserved En.    Temperature
   -7.81662e+05    1.37460e+05   -6.44203e+05    2.30849e+05    2.99349e+02
 Pres. DC (bar) Pressure (bar)   Constr. rmsd
   -2.20611e+02    5.58917e+01    0.00000e+00

           Step           Time
      213090000   426180.00000

   Energies (kJ/mol)
        G96Bond       G96Angle    Proper Dih.  Improper Dih.          LJ-14
    2.46359e+03    3.66816e+03    2.70214e+03    1.13550e+03   -2.93934e+02
     Coulomb-14        LJ (SR)  Disper. corr.   Coulomb (SR)   Coul. recip.
    2.86254e+04    1.24598e+05   -7.48323e+03   -9.42177e+05    5.25543e+03
      Potential    Kinetic En.   Total Energy  Conserved En.    Temperature
   -7.81505e+05    1.38166e+05   -6.43339e+05    2.30880e+05    3.00888e+02
 Pres. DC (bar) Pressure (bar)   Constr. rmsd
   -2.21941e+02   -7.95638e+01    0.00000e+00

           Step           Time
      213095000   426190.00000

   Energies (kJ/mol)
        G96Bond       G96Angle    Proper Dih.  Improper Dih.          LJ-14
    2.41635e+03    3.65903e+03    2.69900e+03    1.10197e+03   -2.76833e+02
     Coulomb-14        LJ (SR)  Disper. corr.   Coulomb (SR)   Coul. recip.
    2.85314e+04    1.22401e+05   -7.44075e+03   -9.38109e+05    5.36436e+03
      Potential    Kinetic En.   Total Energy  Conserved En.    Temperature
   -7.79654e+05    1.36807e+05   -6.42846e+05    2.30893e+05    2.97929e+02
 Pres. DC (bar) Pressure (bar)   Constr. rmsd
   -2.19432e+02   -1.81414e+02    0.00000e+00

           Step           Time
      213100000   426200.00000

   Energies (kJ/mol)
        G96Bond       G96Angle    Proper Dih.  Improper Dih.          LJ-14
    2.45554e+03    3.68216e+03    2.77814e+03    1.11983e+03   -3.14243e+02
     Coulomb-14        LJ (SR)  Disper. corr.   Coulomb (SR)   Coul. recip.
    2.87216e+04    1.22725e+05   -7.47433e+03   -9.37805e+05    5.26825e+03
      Potential    Kinetic En.   Total Energy  Conserved En.    Temperature
   -7.78843e+05    1.37732e+05   -6.41111e+05    2.30943e+05    2.99943e+02
 Pres. DC (bar) Pressure (bar)   Constr. rmsd
   -2.21414e+02    2.32795e+00    0.00000e+00

           Step           Time
      213105000   426210.00000

   Energies (kJ/mol)
        G96Bond       G96Angle    Proper Dih.  Improper Dih.          LJ-14
    2.37316e+03    3.82993e+03    2.62834e+03    1.09874e+03   -2.72560e+02
     Coulomb-14        LJ (SR)  Disper. corr.   Coulomb (SR)   Coul. recip.
    2.87758e+04    1.23213e+05   -7.45470e+03   -9.39286e+05    5.31755e+03
      Potential    Kinetic En.   Total Energy  Conserved En.    Temperature
   -7.79776e+05    1.37887e+05   -6.41889e+05    2.30962e+05    3.00281e+02
 Pres. DC (bar) Pressure (bar)   Constr. rmsd
   -2.20254e+02   -4.93821e+01    0.00000e+00

           Step           Time
      213110000   426220.00000

   Energies (kJ/mol)
        G96Bond       G96Angle    Proper Dih.  Improper Dih.          LJ-14
    2.43980e+03    3.76000e+03    2.71476e+03    1.06831e+03   -2.97494e+02
     Coulomb-14        LJ (SR)  Disper. corr.   Coulomb (SR)   Coul. recip.
    2.86747e+04    1.23767e+05   -7.45900e+03   -9.41912e+05    5.22581e+03
      Potential    Kinetic En.   Total Energy  Conserved En.    Temperature
   -7.82018e+05    1.38080e+05   -6.43938e+05    2.31017e+05    3.00701e+02
 Pres. DC (bar) Pressure (bar)   Constr. rmsd
   -2.20508e+02   -1.42307e+02    0.00000e+00

           Step           Time
      213115000   426230.00000

   Energies (kJ/mol)
        G96Bond       G96Angle    Proper Dih.  Improper Dih.          LJ-14
    2.24210e+03    3.84043e+03    2.78280e+03    1.12192e+03   -2.58390e+02
     Coulomb-14        LJ (SR)  Disper. corr.   Coulomb (SR)   Coul. recip.
    2.85542e+04    1.24773e+05   -7.46704e+03   -9.42181e+05    5.10547e+03
      Potential    Kinetic En.   Total Energy  Conserved En.    Temperature
   -7.81486e+05    1.38279e+05   -6.43207e+05    2.31003e+05    3.01133e+02
 Pres. DC (bar) Pressure (bar)   Constr. rmsd
   -2.20983e+02    1.49576e+02    0.00000e+00

           Step           Time
      213120000   426240.00000

   Energies (kJ/mol)
        G96Bond       G96Angle    Proper Dih.  Improper Dih.          LJ-14
    2.41192e+03    3.79013e+03    2.74384e+03    1.02393e+03   -3.50406e+02
     Coulomb-14        LJ (SR)  Disper. corr.   Coulomb (SR)   Coul. recip.
    2.85241e+04    1.24081e+05   -7.45870e+03   -9.41530e+05    5.21222e+03
      Potential    Kinetic En.   Total Energy  Conserved En.    Temperature
   -7.81552e+05    1.37337e+05   -6.44216e+05    2.31051e+05    2.99081e+02
 Pres. DC (bar) Pressure (bar)   Constr. rmsd
   -2.20490e+02   -5.58357e+01    0.00000e+00

           Step           Time
      213125000   426250.00000

   Energies (kJ/mol)
        G96Bond       G96Angle    Proper Dih.  Improper Dih.          LJ-14
    2.20794e+03    3.82341e+03    2.63664e+03    1.10622e+03   -2.60734e+02
     Coulomb-14        LJ (SR)  Disper. corr.   Coulomb (SR)   Coul. recip.
    2.86430e+04    1.22598e+05   -7.46753e+03   -9.38977e+05    5.19310e+03
      Potential    Kinetic En.   Total Energy  Conserved En.    Temperature
   -7.80496e+05    1.37248e+05   -6.43249e+05    2.31070e+05    2.98887e+02
 Pres. DC (bar) Pressure (bar)   Constr. rmsd
   -2.21012e+02    1.97763e+01    0.00000e+00

           Step           Time
      213130000   426260.00000

   Energies (kJ/mol)
        G96Bond       G96Angle    Proper Dih.  Improper Dih.          LJ-14
    2.32573e+03    3.70916e+03    2.64071e+03    1.11224e+03   -2.44635e+02
     Coulomb-14        LJ (SR)  Disper. corr.   Coulomb (SR)   Coul. recip.
    2.85489e+04    1.23562e+05   -7.46942e+03   -9.40680e+05    5.33778e+03
      Potential    Kinetic En.   Total Energy  Conserved En.    Temperature
   -7.81157e+05    1.36984e+05   -6.44173e+05    2.31115e+05    2.98313e+02
 Pres. DC (bar) Pressure (bar)   Constr. rmsd
   -2.21124e+02    1.44164e+01    0.00000e+00

           Step           Time
      213135000   426270.00000

   Energies (kJ/mol)
        G96Bond       G96Angle    Proper Dih.  Improper Dih.          LJ-14
    2.28042e+03    3.71637e+03    2.60943e+03    1.21644e+03   -2.92797e+02
     Coulomb-14        LJ (SR)  Disper. corr.   Coulomb (SR)   Coul. recip.
    2.87880e+04    1.25121e+05   -7.46150e+03   -9.43058e+05    5.10703e+03
      Potential    Kinetic En.   Total Energy  Conserved En.    Temperature
   -7.81973e+05    1.38310e+05   -6.43663e+05    2.31106e+05    3.01201e+02
 Pres. DC (bar) Pressure (bar)   Constr. rmsd
   -2.20656e+02    1.48729e+02    0.00000e+00

           Step           Time
      213140000   426280.00000

   Energies (kJ/mol)
        G96Bond       G96Angle    Proper Dih.  Improper Dih.          LJ-14
    2.35664e+03    3.72186e+03    2.64238e+03    1.08692e+03   -2.24216e+02
     Coulomb-14        LJ (SR)  Disper. corr.   Coulomb (SR)   Coul. recip.
    2.87134e+04    1.22221e+05   -7.43968e+03   -9.38092e+05    5.22311e+03
      Potential    Kinetic En.   Total Energy  Conserved En.    Temperature
   -7.79791e+05    1.38332e+05   -6.41459e+05    2.31124e+05    3.01249e+02
 Pres. DC (bar) Pressure (bar)   Constr. rmsd
   -2.19369e+02   -2.09755e+02    0.00000e+00

           Step           Time
      213145000   426290.00000

   Energies (kJ/mol)
        G96Bond       G96Angle    Proper Dih.  Improper Dih.          LJ-14
    2.30795e+03    3.75892e+03    2.75391e+03    1.08298e+03   -3.28870e+02
     Coulomb-14        LJ (SR)  Disper. corr.   Coulomb (SR)   Coul. recip.
    2.86058e+04    1.21445e+05   -7.44436e+03   -9.38401e+05    5.24477e+03
      Potential    Kinetic En.   Total Energy  Conserved En.    Temperature
   -7.80975e+05    1.37971e+05   -6.43005e+05    2.31155e+05    3.00462e+02
 Pres. DC (bar) Pressure (bar)   Constr. rmsd
   -2.19644e+02   -2.53374e+02    0.00000e+00

           Step           Time
      213150000   426300.00000

   Energies (kJ/mol)
        G96Bond       G96Angle    Proper Dih.  Improper Dih.          LJ-14
    2.24590e+03    3.65511e+03    2.71886e+03    1.14487e+03   -2.65713e+02
     Coulomb-14        LJ (SR)  Disper. corr.   Coulomb (SR)   Coul. recip.
    2.85195e+04    1.24306e+05   -7.48117e+03   -9.42596e+05    5.30700e+03
      Potential    Kinetic En.   Total Energy  Conserved En.    Temperature
   -7.82446e+05    1.38309e+05   -6.44137e+05    2.31181e+05    3.01199e+02
 Pres. DC (bar) Pressure (bar)   Constr. rmsd
   -2.21819e+02    6.01088e+01    0.00000e+00

           Step           Time
      213155000   426310.00000

   Energies (kJ/mol)
        G96Bond       G96Angle    Proper Dih.  Improper Dih.          LJ-14
    2.36359e+03    3.55531e+03    2.62472e+03    1.00095e+03   -3.17522e+02
     Coulomb-14        LJ (SR)  Disper. corr.   Coulomb (SR)   Coul. recip.
    2.86943e+04    1.25660e+05   -7.46934e+03   -9.43490e+05    5.21424e+03
      Potential    Kinetic En.   Total Energy  Conserved En.    Temperature
   -7.82164e+05    1.37135e+05   -6.45029e+05    2.31202e+05    2.98642e+02
 Pres. DC (bar) Pressure (bar)   Constr. rmsd
   -2.21119e+02    1.66483e+02    0.00000e+00

           Step           Time
      213160000   426320.00000

   Energies (kJ/mol)
        G96Bond       G96Angle    Proper Dih.  Improper Dih.          LJ-14
    2.32469e+03    3.70441e+03    2.70877e+03    1.11642e+03   -2.82373e+02
     Coulomb-14        LJ (SR)  Disper. corr.   Coulomb (SR)   Coul. recip.
    2.85657e+04    1.23992e+05   -7.47522e+03   -9.40848e+05    5.20944e+03
      Potential    Kinetic En.   Total Energy  Conserved En.    Temperature
   -7.80984e+05    1.37987e+05   -6.42996e+05    2.31218e+05    3.00498e+02
 Pres. DC (bar) Pressure (bar)   Constr. rmsd
   -2.21467e+02    9.56805e+01    0.00000e+00

           Step           Time
      213165000   426330.00000

   Energies (kJ/mol)
        G96Bond       G96Angle    Proper Dih.  Improper Dih.          LJ-14
    2.41663e+03    3.74730e+03    2.78830e+03    1.08899e+03   -3.58736e+02
     Coulomb-14        LJ (SR)  Disper. corr.   Coulomb (SR)   Coul. recip.
    2.85248e+04    1.23968e+05   -7.47656e+03   -9.40524e+05    5.18291e+03
      Potential    Kinetic En.   Total Energy  Conserved En.    Temperature
   -7.80642e+05    1.38366e+05   -6.42276e+05    2.31230e+05    3.01323e+02
 Pres. DC (bar) Pressure (bar)   Constr. rmsd
   -2.21546e+02   -1.08384e+02    0.00000e+00

           Step           Time
      213170000   426340.00000

   Energies (kJ/mol)
        G96Bond       G96Angle    Proper Dih.  Improper Dih.          LJ-14
    2.40882e+03    3.92725e+03    2.75661e+03    1.07447e+03   -2.79567e+02
     Coulomb-14        LJ (SR)  Disper. corr.   Coulomb (SR)   Coul. recip.
    2.84732e+04    1.24636e+05   -7.44287e+03   -9.40843e+05    5.28200e+03
      Potential    Kinetic En.   Total Energy  Conserved En.    Temperature
   -7.80007e+05    1.37780e+05   -6.42228e+05    2.31274e+05    3.00046e+02
 Pres. DC (bar) Pressure (bar)   Constr. rmsd
   -2.19556e+02    1.29965e+02    0.00000e+00

           Step           Time
      213175000   426350.00000

   Energies (kJ/mol)
        G96Bond       G96Angle    Proper Dih.  Improper Dih.          LJ-14
    2.39062e+03    3.86299e+03    2.80879e+03    1.14366e+03   -2.75613e+02
     Coulomb-14        LJ (SR)  Disper. corr.   Coulomb (SR)   Coul. recip.
    2.85610e+04    1.23783e+05   -7.46407e+03   -9.38983e+05    5.32523e+03
      Potential    Kinetic En.   Total Energy  Conserved En.    Temperature
   -7.78848e+05    1.38265e+05   -6.40583e+05    2.31282e+05    3.01103e+02
 Pres. DC (bar) Pressure (bar)   Constr. rmsd
   -2.20807e+02    1.63392e+02    0.00000e+00

           Step           Time
      213180000   426360.00000

   Energies (kJ/mol)
        G96Bond       G96Angle    Proper Dih.  Improper Dih.          LJ-14
    2.42675e+03    3.73673e+03    2.76559e+03    1.14663e+03   -2.63360e+02
     Coulomb-14        LJ (SR)  Disper. corr.   Coulomb (SR)   Coul. recip.
    2.85839e+04    1.21638e+05   -7.46134e+03   -9.36732e+05    5.14045e+03
      Potential    Kinetic En.   Total Energy  Conserved En.    Temperature
   -7.79018e+05    1.37090e+05   -6.41928e+05    2.31327e+05    2.98544e+02
 Pres. DC (bar) Pressure (bar)   Constr. rmsd
   -2.20646e+02   -1.93087e+02    0.00000e+00

           Step           Time
      213185000   426370.00000

   Energies (kJ/mol)
        G96Bond       G96Angle    Proper Dih.  Improper Dih.          LJ-14
    2.23606e+03    3.81442e+03    2.69379e+03    1.12072e+03   -2.93127e+02
     Coulomb-14        LJ (SR)  Disper. corr.   Coulomb (SR)   Coul. recip.
    2.87509e+04    1.23961e+05   -7.46071e+03   -9.42020e+05    5.19586e+03
      Potential    Kinetic En.   Total Energy  Conserved En.    Temperature
   -7.82001e+05    1.38956e+05   -6.43046e+05    2.31338e+05    3.02607e+02
 Pres. DC (bar) Pressure (bar)   Constr. rmsd
   -2.20609e+02    3.48788e+01    0.00000e+00

           Step           Time
      213190000   426380.00000

   Energies (kJ/mol)
        G96Bond       G96Angle    Proper Dih.  Improper Dih.          LJ-14
    2.53444e+03    3.82878e+03    2.79808e+03    1.09487e+03   -3.49641e+02
     Coulomb-14        LJ (SR)  Disper. corr.   Coulomb (SR)   Coul. recip.
    2.87392e+04    1.25068e+05   -7.44952e+03   -9.40558e+05    5.28380e+03
      Potential    Kinetic En.   Total Energy  Conserved En.    Temperature
   -7.79010e+05    1.38298e+05   -6.40712e+05    2.31383e+05    3.01174e+02
 Pres. DC (bar) Pressure (bar)   Constr. rmsd
   -2.19948e+02    3.58346e+01    0.00000e+00

           Step           Time
      213195000   426390.00000

   Energies (kJ/mol)
        G96Bond       G96Angle    Proper Dih.  Improper Dih.          LJ-14
    2.39241e+03    3.64641e+03    2.70922e+03    1.15685e+03   -2.94791e+02
     Coulomb-14        LJ (SR)  Disper. corr.   Coulomb (SR)   Coul. recip.
    2.88169e+04    1.23918e+05   -7.45851e+03   -9.41337e+05    5.21909e+03
      Potential    Kinetic En.   Total Energy  Conserved En.    Temperature
   -7.81231e+05    1.37203e+05   -6.44028e+05    2.31408e+05    2.98790e+02
 Pres. DC (bar) Pressure (bar)   Constr. rmsd
   -2.20479e+02   -1.19018e+02    0.00000e+00

           Step           Time
      213200000   426400.00000

   Energies (kJ/mol)
        G96Bond       G96Angle    Proper Dih.  Improper Dih.          LJ-14
    2.44884e+03    3.73656e+03    2.69172e+03    1.15175e+03   -3.12353e+02
     Coulomb-14        LJ (SR)  Disper. corr.   Coulomb (SR)   Coul. recip.
    2.88493e+04    1.24780e+05   -7.47183e+03   -9.41791e+05    5.29698e+03
      Potential    Kinetic En.   Total Energy  Conserved En.    Temperature
   -7.80620e+05    1.38502e+05   -6.42118e+05    2.31421e+05    3.01618e+02
 Pres. DC (bar) Pressure (bar)   Constr. rmsd
   -2.21266e+02    1.19624e+02    0.00000e+00

           Step           Time
      213205000   426410.00000

   Energies (kJ/mol)
        G96Bond       G96Angle    Proper Dih.  Improper Dih.          LJ-14
    2.30066e+03    3.71342e+03    2.59986e+03    1.09420e+03   -3.47263e+02
     Coulomb-14        LJ (SR)  Disper. corr.   Coulomb (SR)   Coul. recip.
    2.85725e+04    1.24165e+05   -7.45807e+03   -9.42172e+05    5.15069e+03
      Potential    Kinetic En.   Total Energy  Conserved En.    Temperature
   -7.82381e+05    1.37346e+05   -6.45036e+05    2.31438e+05    2.99101e+02
 Pres. DC (bar) Pressure (bar)   Constr. rmsd
   -2.20453e+02   -3.80156e+01    0.00000e+00

           Step           Time
      213210000   426420.00000

   Energies (kJ/mol)
        G96Bond       G96Angle    Proper Dih.  Improper Dih.          LJ-14
    2.51891e+03    3.60505e+03    2.78338e+03    1.06613e+03   -2.47597e+02
     Coulomb-14        LJ (SR)  Disper. corr.   Coulomb (SR)   Coul. recip.
    2.87612e+04    1.23964e+05   -7.47814e+03   -9.40543e+05    5.22462e+03
      Potential    Kinetic En.   Total Energy  Conserved En.    Temperature
   -7.80345e+05    1.38273e+05   -6.42072e+05    2.31514e+05    3.01121e+02
 Pres. DC (bar) Pressure (bar)   Constr. rmsd
   -2.21640e+02    1.72414e+01    0.00000e+00

           Step           Time
      213215000   426430.00000

   Energies (kJ/mol)
        G96Bond       G96Angle    Proper Dih.  Improper Dih.          LJ-14
    2.33423e+03    3.59894e+03    2.81330e+03    1.13266e+03   -2.91211e+02
     Coulomb-14        LJ (SR)  Disper. corr.   Coulomb (SR)   Coul. recip.
    2.86562e+04    1.24816e+05   -7.47502e+03   -9.42939e+05    5.24565e+03
      Potential    Kinetic En.   Total Energy  Conserved En.    Temperature
   -7.82109e+05    1.39559e+05   -6.42550e+05    2.31493e+05    3.03922e+02
 Pres. DC (bar) Pressure (bar)   Constr. rmsd
   -2.21455e+02    3.79489e+01    0.00000e+00

           Step           Time
      213220000   426440.00000

   Energies (kJ/mol)
        G96Bond       G96Angle    Proper Dih.  Improper Dih.          LJ-14
    2.31972e+03    3.72051e+03    2.75235e+03    1.13526e+03   -3.03712e+02
     Coulomb-14        LJ (SR)  Disper. corr.   Coulomb (SR)   Coul. recip.
    2.85748e+04    1.25676e+05   -7.46470e+03   -9.41506e+05    5.22602e+03
      Potential    Kinetic En.   Total Energy  Conserved En.    Temperature
   -7.79870e+05    1.37466e+05   -6.42404e+05    2.31531e+05    2.99364e+02
 Pres. DC (bar) Pressure (bar)   Constr. rmsd
   -2.20845e+02    2.03303e+02    0.00000e+00

           Step           Time
      213225000   426450.00000

   Energies (kJ/mol)
        G96Bond       G96Angle    Proper Dih.  Improper Dih.          LJ-14
    2.18477e+03    3.65112e+03    2.82408e+03    1.14297e+03   -3.28567e+02
     Coulomb-14        LJ (SR)  Disper. corr.   Coulomb (SR)   Coul. recip.
    2.85196e+04    1.24408e+05   -7.46498e+03   -9.40800e+05    5.20880e+03
      Potential    Kinetic En.   Total Energy  Conserved En.    Temperature
   -7.80654e+05    1.37438e+05   -6.43216e+05    2.31510e+05    2.99302e+02
 Pres. DC (bar) Pressure (bar)   Constr. rmsd
   -2.20861e+02    4.47639e+01    0.00000e+00

           Step           Time
      213230000   426460.00000

   Energies (kJ/mol)
        G96Bond       G96Angle    Proper Dih.  Improper Dih.          LJ-14
    2.34905e+03    3.66757e+03    2.73289e+03    1.08257e+03   -3.11811e+02
     Coulomb-14        LJ (SR)  Disper. corr.   Coulomb (SR)   Coul. recip.
    2.85077e+04    1.22390e+05   -7.45560e+03   -9.39884e+05    5.15067e+03
      Potential    Kinetic En.   Total Energy  Conserved En.    Temperature
   -7.81772e+05    1.37522e+05   -6.44250e+05    2.31546e+05    2.99484e+02
 Pres. DC (bar) Pressure (bar)   Constr. rmsd
   -2.20308e+02   -2.77151e+02    0.00000e+00

           Step           Time
      213235000   426470.00000

   Energies (kJ/mol)
        G96Bond       G96Angle    Proper Dih.  Improper Dih.          LJ-14
    2.17827e+03    3.59698e+03    2.72498e+03    1.06812e+03   -2.20189e+02
     Coulomb-14        LJ (SR)  Disper. corr.   Coulomb (SR)   Coul. recip.
    2.85590e+04    1.25350e+05   -7.46362e+03   -9.42506e+05    5.20565e+03
      Potential    Kinetic En.   Total Energy  Conserved En.    Temperature
   -7.81507e+05    1.37286e+05   -6.44221e+05    2.31588e+05    2.98971e+02
 Pres. DC (bar) Pressure (bar)   Constr. rmsd
   -2.20781e+02    1.36853e+02    0.00000e+00

           Step           Time
      213240000   426480.00000

   Energies (kJ/mol)
        G96Bond       G96Angle    Proper Dih.  Improper Dih.          LJ-14
    2.37967e+03    3.75990e+03    2.71698e+03    1.06911e+03   -2.15058e+02
     Coulomb-14        LJ (SR)  Disper. corr.   Coulomb (SR)   Coul. recip.
    2.83801e+04    1.24604e+05   -7.43918e+03   -9.41475e+05    5.37410e+03
      Potential    Kinetic En.   Total Energy  Conserved En.    Temperature
   -7.80846e+05    1.37545e+05   -6.43300e+05    2.31637e+05    2.99536e+02
 Pres. DC (bar) Pressure (bar)   Constr. rmsd
   -2.19339e+02    7.95244e+01    0.00000e+00

           Step           Time
      213245000   426490.00000

   Energies (kJ/mol)
        G96Bond       G96Angle    Proper Dih.  Improper Dih.          LJ-14
    2.24483e+03    3.61227e+03    2.68869e+03    1.10858e+03   -3.53080e+02
     Coulomb-14        LJ (SR)  Disper. corr.   Coulomb (SR)   Coul. recip.
    2.83508e+04    1.24013e+05   -7.48454e+03   -9.41681e+05    5.21021e+03
      Potential    Kinetic En.   Total Energy  Conserved En.    Temperature
   -7.82290e+05    1.37165e+05   -6.45125e+05    2.31666e+05    2.98708e+02
 Pres. DC (bar) Pressure (bar)   Constr. rmsd
   -2.22019e+02   -5.70628e+01    0.00000e+00

           Step           Time
      213250000   426500.00000

   Energies (kJ/mol)
        G96Bond       G96Angle    Proper Dih.  Improper Dih.          LJ-14
    2.29205e+03    3.71107e+03    2.79243e+03    1.11655e+03   -3.67419e+02
     Coulomb-14        LJ (SR)  Disper. corr.   Coulomb (SR)   Coul. recip.
    2.84996e+04    1.23946e+05   -7.46689e+03   -9.40862e+05    5.23288e+03
      Potential    Kinetic En.   Total Energy  Conserved En.    Temperature
   -7.81106e+05    1.37269e+05   -6.43836e+05    2.31690e+05    2.98934e+02
 Pres. DC (bar) Pressure (bar)   Constr. rmsd
   -2.20974e+02    9.46235e+00    0.00000e+00

           Step           Time
      213255000   426510.00000

   Energies (kJ/mol)
        G96Bond       G96Angle    Proper Dih.  Improper Dih.          LJ-14
    2.34338e+03    3.68176e+03    2.80155e+03    1.15313e+03   -3.04654e+02
     Coulomb-14        LJ (SR)  Disper. corr.   Coulomb (SR)   Coul. recip.
    2.85524e+04    1.22866e+05   -7.46168e+03   -9.37269e+05    5.33777e+03
      Potential    Kinetic En.   Total Energy  Conserved En.    Temperature
   -7.78299e+05    1.37884e+05   -6.40415e+05    2.31704e+05    3.00274e+02
 Pres. DC (bar) Pressure (bar)   Constr. rmsd
   -2.20666e+02   -1.26297e+01    0.00000e+00

           Step           Time
      213260000   426520.00000

   Energies (kJ/mol)
        G96Bond       G96Angle    Proper Dih.  Improper Dih.          LJ-14
    2.26234e+03    3.58866e+03    2.81986e+03    1.12314e+03   -2.85217e+02
     Coulomb-14        LJ (SR)  Disper. corr.   Coulomb (SR)   Coul. recip.
    2.86192e+04    1.22576e+05   -7.44817e+03   -9.38611e+05    5.35223e+03
      Potential    Kinetic En.   Total Energy  Conserved En.    Temperature
   -7.80003e+05    1.37956e+05   -6.42047e+05    2.31696e+05    3.00429e+02
 Pres. DC (bar) Pressure (bar)   Constr. rmsd
   -2.19869e+02   -1.28839e+02    0.00000e+00

           Step           Time
      213265000   426530.00000

   Energies (kJ/mol)
        G96Bond       G96Angle    Proper Dih.  Improper Dih.          LJ-14
    2.36098e+03    3.82775e+03    2.73127e+03    1.10840e+03   -2.97018e+02
     Coulomb-14        LJ (SR)  Disper. corr.   Coulomb (SR)   Coul. recip.
    2.85247e+04    1.24120e+05   -7.46789e+03   -9.41654e+05    5.29643e+03
      Potential    Kinetic En.   Total Energy  Conserved En.    Temperature
   -7.81449e+05    1.38171e+05   -6.43278e+05    2.31718e+05    3.00898e+02
 Pres. DC (bar) Pressure (bar)   Constr. rmsd
   -2.21033e+02   -2.03035e+01    0.00000e+00

           Step           Time
      213270000   426540.00000

   Energies (kJ/mol)
        G96Bond       G96Angle    Proper Dih.  Improper Dih.          LJ-14
    2.27080e+03    3.75032e+03    2.77927e+03    1.11870e+03   -3.21451e+02
     Coulomb-14        LJ (SR)  Disper. corr.   Coulomb (SR)   Coul. recip.
    2.85817e+04    1.23994e+05   -7.47193e+03   -9.41619e+05    5.15609e+03
      Potential    Kinetic En.   Total Energy  Conserved En.    Temperature
   -7.81761e+05    1.37890e+05   -6.43872e+05    2.31737e+05    3.00286e+02
 Pres. DC (bar) Pressure (bar)   Constr. rmsd
   -2.21272e+02    7.47619e+00    0.00000e+00

           Step           Time
      213275000   426550.00000

   Energies (kJ/mol)
        G96Bond       G96Angle    Proper Dih.  Improper Dih.          LJ-14
    2.46625e+03    3.58203e+03    2.76946e+03    1.09657e+03   -2.83062e+02
     Coulomb-14        LJ (SR)  Disper. corr.   Coulomb (SR)   Coul. recip.
    2.85567e+04    1.23933e+05   -7.45750e+03   -9.39468e+05    5.33856e+03
      Potential    Kinetic En.   Total Energy  Conserved En.    Temperature
   -7.79466e+05    1.37551e+05   -6.41916e+05    2.31782e+05    2.99547e+02
 Pres. DC (bar) Pressure (bar)   Constr. rmsd
   -2.20419e+02    1.33072e+02    0.00000e+00

           Step           Time
      213280000   426560.00000

   Energies (kJ/mol)
        G96Bond       G96Angle    Proper Dih.  Improper Dih.          LJ-14
    2.39421e+03    3.77980e+03    2.71243e+03    1.04595e+03   -2.89843e+02
     Coulomb-14        LJ (SR)  Disper. corr.   Coulomb (SR)   Coul. recip.
    2.86584e+04    1.23483e+05   -7.43817e+03   -9.40026e+05    5.23504e+03
      Potential    Kinetic En.   Total Energy  Conserved En.    Temperature
   -7.80445e+05    1.37440e+05   -6.43005e+05    2.31804e+05    2.99307e+02
 Pres. DC (bar) Pressure (bar)   Constr. rmsd
   -2.19280e+02   -5.71594e+01    0.00000e+00

           Step           Time
      213285000   426570.00000

   Energies (kJ/mol)
        G96Bond       G96Angle    Proper Dih.  Improper Dih.          LJ-14
    2.42658e+03    3.80026e+03    2.74490e+03    1.15879e+03   -2.80659e+02
     Coulomb-14        LJ (SR)  Disper. corr.   Coulomb (SR)   Coul. recip.
    2.87036e+04    1.24453e+05   -7.43893e+03   -9.39255e+05    5.41677e+03
      Potential    Kinetic En.   Total Energy  Conserved En.    Temperature
   -7.78271e+05    1.37801e+05   -6.40470e+05    2.31804e+05    3.00092e+02
 Pres. DC (bar) Pressure (bar)   Constr. rmsd
   -2.19324e+02    1.34687e+02    0.00000e+00

           Step           Time
      213290000   426580.00000

   Energies (kJ/mol)
        G96Bond       G96Angle    Proper Dih.  Improper Dih.          LJ-14
    2.29757e+03    3.64717e+03    2.78212e+03    1.09809e+03   -2.10580e+02
     Coulomb-14        LJ (SR)  Disper. corr.   Coulomb (SR)   Coul. recip.
    2.88334e+04    1.24895e+05   -7.45809e+03   -9.42040e+05    5.32593e+03
      Potential    Kinetic En.   Total Energy  Conserved En.    Temperature
   -7.80829e+05    1.37395e+05   -6.43435e+05    2.31808e+05    2.99208e+02
 Pres. DC (bar) Pressure (bar)   Constr. rmsd
   -2.20454e+02    2.28925e+02    0.00000e+00

           Step           Time
      213295000   426590.00000

   Energies (kJ/mol)
        G96Bond       G96Angle    Proper Dih.  Improper Dih.          LJ-14
    2.17761e+03    3.77175e+03    2.71905e+03    1.10044e+03   -2.73077e+02
     Coulomb-14        LJ (SR)  Disper. corr.   Coulomb (SR)   Coul. recip.
    2.86003e+04    1.24813e+05   -7.44259e+03   -9.42623e+05    5.31198e+03
      Potential    Kinetic En.   Total Energy  Conserved En.    Temperature
   -7.81844e+05    1.36563e+05   -6.45281e+05    2.31840e+05    2.97397e+02
 Pres. DC (bar) Pressure (bar)   Constr. rmsd
   -2.19540e+02   -6.82350e+00    0.00000e+00

           Step           Time
      213300000   426600.00000

   Energies (kJ/mol)
        G96Bond       G96Angle    Proper Dih.  Improper Dih.          LJ-14
    2.47980e+03    3.67580e+03    2.72301e+03    1.10563e+03   -2.55037e+02
     Coulomb-14        LJ (SR)  Disper. corr.   Coulomb (SR)   Coul. recip.
    2.85174e+04    1.24461e+05   -7.48891e+03   -9.40895e+05    5.15951e+03
      Potential    Kinetic En.   Total Energy  Conserved En.    Temperature
   -7.80516e+05    1.37879e+05   -6.42638e+05    2.31844e+05    3.00261e+02
 Pres. DC (bar) Pressure (bar)   Constr. rmsd
   -2.22278e+02    3.57176e+00    0.00000e+00

           Step           Time
      213305000   426610.00000

   Energies (kJ/mol)
        G96Bond       G96Angle    Proper Dih.  Improper Dih.          LJ-14
    2.35950e+03    3.73605e+03    2.75014e+03    1.04294e+03   -2.43751e+02
     Coulomb-14        LJ (SR)  Disper. corr.   Coulomb (SR)   Coul. recip.
    2.85894e+04    1.23873e+05   -7.46048e+03   -9.41838e+05    5.24226e+03
      Potential    Kinetic En.   Total Energy  Conserved En.    Temperature
   -7.81949e+05    1.37328e+05   -6.44621e+05    2.31872e+05    2.99061e+02
 Pres. DC (bar) Pressure (bar)   Constr. rmsd
   -2.20595e+02   -3.05918e+01    0.00000e+00

           Step           Time
      213310000   426620.00000

   Energies (kJ/mol)
        G96Bond       G96Angle    Proper Dih.  Improper Dih.          LJ-14
    2.35885e+03    3.53842e+03    2.70564e+03    1.10412e+03   -2.76733e+02
     Coulomb-14        LJ (SR)  Disper. corr.   Coulomb (SR)   Coul. recip.
    2.87004e+04    1.24523e+05   -7.46250e+03   -9.40907e+05    5.41798e+03
      Potential    Kinetic En.   Total Energy  Conserved En.    Temperature
   -7.80298e+05    1.37952e+05   -6.42346e+05    2.31898e+05    3.00421e+02
 Pres. DC (bar) Pressure (bar)   Constr. rmsd
   -2.20715e+02   -2.26767e+01    0.00000e+00

           Step           Time
      213315000   426630.00000

   Energies (kJ/mol)
        G96Bond       G96Angle    Proper Dih.  Improper Dih.          LJ-14
    2.30988e+03    3.69659e+03    2.77576e+03    1.10442e+03   -2.58988e+02
     Coulomb-14        LJ (SR)  Disper. corr.   Coulomb (SR)   Coul. recip.
    2.86053e+04    1.22191e+05   -7.42478e+03   -9.37721e+05    5.21120e+03
      Potential    Kinetic En.   Total Energy  Conserved En.    Temperature
   -7.79511e+05    1.36862e+05   -6.42649e+05    2.31922e+05    2.98047e+02
 Pres. DC (bar) Pressure (bar)   Constr. rmsd
   -2.18492e+02   -1.96614e+02    0.00000e+00

           Step           Time
      213320000   426640.00000

   Energies (kJ/mol)
        G96Bond       G96Angle    Proper Dih.  Improper Dih.          LJ-14
    2.21320e+03    3.79666e+03    2.73536e+03    1.06251e+03   -2.42094e+02
     Coulomb-14        LJ (SR)  Disper. corr.   Coulomb (SR)   Coul. recip.
    2.85395e+04    1.23073e+05   -7.46882e+03   -9.40305e+05    5.33131e+03
      Potential    Kinetic En.   Total Energy  Conserved En.    Temperature
   -7.81265e+05    1.39266e+05   -6.41998e+05    2.31921e+05    3.03283e+02
 Pres. DC (bar) Pressure (bar)   Constr. rmsd
   -2.21088e+02   -1.46980e+02    0.00000e+00

           Step           Time
      213325000   426650.00000

   Energies (kJ/mol)
        G96Bond       G96Angle    Proper Dih.  Improper Dih.          LJ-14
    2.26789e+03    3.71687e+03    2.72532e+03    1.08432e+03   -2.57826e+02
     Coulomb-14        LJ (SR)  Disper. corr.   Coulomb (SR)   Coul. recip.
    2.84565e+04    1.24333e+05   -7.45704e+03   -9.41668e+05    5.29400e+03
      Potential    Kinetic En.   Total Energy  Conserved En.    Temperature
   -7.81505e+05    1.37541e+05   -6.43964e+05    2.31976e+05    2.99526e+02
 Pres. DC (bar) Pressure (bar)   Constr. rmsd
   -2.20392e+02    4.86251e+01    0.00000e+00

           Step           Time
      213330000   426660.00000

   Energies (kJ/mol)
        G96Bond       G96Angle    Proper Dih.  Improper Dih.          LJ-14
    2.37544e+03    3.80078e+03    2.93117e+03    1.09512e+03   -3.47413e+02
     Coulomb-14        LJ (SR)  Disper. corr.   Coulomb (SR)   Coul. recip.
    2.85809e+04    1.23872e+05   -7.46183e+03   -9.40963e+05    5.22364e+03
      Potential    Kinetic En.   Total Energy  Conserved En.    Temperature
   -7.80893e+05    1.37889e+05   -6.43005e+05    2.32005e+05    3.00283e+02
 Pres. DC (bar) Pressure (bar)   Constr. rmsd
   -2.20675e+02   -2.28353e+00    0.00000e+00

           Step           Time
      213335000   426670.00000

   Energies (kJ/mol)
        G96Bond       G96Angle    Proper Dih.  Improper Dih.          LJ-14
    2.28530e+03    3.64567e+03    2.80688e+03    1.13842e+03   -2.62039e+02
     Coulomb-14        LJ (SR)  Disper. corr.   Coulomb (SR)   Coul. recip.
    2.89124e+04    1.25204e+05   -7.47536e+03   -9.42921e+05    5.34684e+03
      Potential    Kinetic En.   Total Energy  Conserved En.    Temperature
   -7.81319e+05    1.37418e+05   -6.43900e+05    2.32043e+05    2.99259e+02
 Pres. DC (bar) Pressure (bar)   Constr. rmsd
   -2.21475e+02    2.27234e+02    0.00000e+00

           Step           Time
      213340000   426680.00000

   Energies (kJ/mol)
        G96Bond       G96Angle    Proper Dih.  Improper Dih.          LJ-14
    2.45143e+03    3.62308e+03    2.75667e+03    1.08960e+03   -2.20571e+02
     Coulomb-14        LJ (SR)  Disper. corr.   Coulomb (SR)   Coul. recip.
    2.87197e+04    1.25189e+05   -7.45584e+03   -9.41491e+05    5.30352e+03
      Potential    Kinetic En.   Total Energy  Conserved En.    Temperature
   -7.80034e+05    1.38283e+05   -6.41751e+05    2.32073e+05    3.01143e+02
 Pres. DC (bar) Pressure (bar)   Constr. rmsd
   -2.20321e+02    5.84457e+01    0.00000e+00

           Step           Time
      213345000   426690.00000

   Energies (kJ/mol)
        G96Bond       G96Angle    Proper Dih.  Improper Dih.          LJ-14
    2.40396e+03    3.82736e+03    2.71546e+03    1.14182e+03   -3.45552e+02
     Coulomb-14        LJ (SR)  Disper. corr.   Coulomb (SR)   Coul. recip.
    2.86410e+04    1.23977e+05   -7.44584e+03   -9.39980e+05    5.20250e+03
      Potential    Kinetic En.   Total Energy  Conserved En.    Temperature
   -7.79862e+05    1.38868e+05   -6.40994e+05    2.32086e+05    3.02416e+02
 Pres. DC (bar) Pressure (bar)   Constr. rmsd
   -2.19732e+02   -1.33743e+01    0.00000e+00

           Step           Time
      213350000   426700.00000

   Energies (kJ/mol)
        G96Bond       G96Angle    Proper Dih.  Improper Dih.          LJ-14
    2.30340e+03    3.71226e+03    2.66735e+03    1.03051e+03   -3.43144e+02
     Coulomb-14        LJ (SR)  Disper. corr.   Coulomb (SR)   Coul. recip.
    2.86459e+04    1.26125e+05   -7.48042e+03   -9.45249e+05    5.25974e+03
      Potential    Kinetic En.   Total Energy  Conserved En.    Temperature
   -7.83328e+05    1.36378e+05   -6.46951e+05    2.32137e+05    2.96993e+02
 Pres. DC (bar) Pressure (bar)   Constr. rmsd
   -2.21774e+02    2.12455e+02    0.00000e+00

           Step           Time
      213355000   426710.00000

   Energies (kJ/mol)
        G96Bond       G96Angle    Proper Dih.  Improper Dih.          LJ-14
    2.37946e+03    3.69665e+03    2.63805e+03    1.02950e+03   -2.85051e+02
     Coulomb-14        LJ (SR)  Disper. corr.   Coulomb (SR)   Coul. recip.
    2.87542e+04    1.23241e+05   -7.46977e+03   -9.41057e+05    5.31087e+03
      Potential    Kinetic En.   Total Energy  Conserved En.    Temperature
   -7.81762e+05    1.38190e+05   -6.43573e+05    2.32148e+05    3.00939e+02
 Pres. DC (bar) Pressure (bar)   Constr. rmsd
   -2.21145e+02   -1.05765e+02    0.00000e+00

           Step           Time
      213360000   426720.00000

   Energies (kJ/mol)
        G96Bond       G96Angle    Proper Dih.  Improper Dih.          LJ-14
    2.42908e+03    3.76054e+03    2.71068e+03    1.14912e+03   -3.52309e+02
     Coulomb-14        LJ (SR)  Disper. corr.   Coulomb (SR)   Coul. recip.
    2.86629e+04    1.24874e+05   -7.46203e+03   -9.41886e+05    5.25693e+03
      Potential    Kinetic En.   Total Energy  Conserved En.    Temperature
   -7.80857e+05    1.37999e+05   -6.42858e+05    2.32182e+05    3.00524e+02
 Pres. DC (bar) Pressure (bar)   Constr. rmsd
   -2.20687e+02    1.36651e+01    0.00000e+00

           Step           Time
      213365000   426730.00000

   Energies (kJ/mol)
        G96Bond       G96Angle    Proper Dih.  Improper Dih.          LJ-14
    2.40064e+03    3.75337e+03    2.64669e+03    1.10870e+03   -3.52698e+02
     Coulomb-14        LJ (SR)  Disper. corr.   Coulomb (SR)   Coul. recip.
    2.86295e+04    1.24260e+05   -7.46910e+03   -9.41235e+05    5.29368e+03
      Potential    Kinetic En.   Total Energy  Conserved En.    Temperature
   -7.80965e+05    1.38569e+05   -6.42396e+05    2.32180e+05    3.01764e+02
 Pres. DC (bar) Pressure (bar)   Constr. rmsd
   -2.21105e+02    2.22138e+01    0.00000e+00

           Step           Time
      213370000   426740.00000

   Energies (kJ/mol)
        G96Bond       G96Angle    Proper Dih.  Improper Dih.          LJ-14
    2.25773e+03    3.60494e+03    2.79048e+03    1.02938e+03   -3.28397e+02
     Coulomb-14        LJ (SR)  Disper. corr.   Coulomb (SR)   Coul. recip.
    2.88050e+04    1.23895e+05   -7.46068e+03   -9.41966e+05    5.19970e+03
      Potential    Kinetic En.   Total Energy  Conserved En.    Temperature
   -7.82174e+05    1.36896e+05   -6.45278e+05    2.32189e+05    2.98121e+02
 Pres. DC (bar) Pressure (bar)   Constr. rmsd
   -2.20607e+02   -9.10774e+01    0.00000e+00

           Step           Time
      213375000   426750.00000

   Energies (kJ/mol)
        G96Bond       G96Angle    Proper Dih.  Improper Dih.          LJ-14
    2.29434e+03    3.65383e+03    2.78558e+03    1.07780e+03   -2.73174e+02
     Coulomb-14        LJ (SR)  Disper. corr.   Coulomb (SR)   Coul. recip.
    2.85683e+04    1.22367e+05   -7.45297e+03   -9.39550e+05    5.19507e+03
      Potential    Kinetic En.   Total Energy  Conserved En.    Temperature
   -7.81334e+05    1.38219e+05   -6.43115e+05    2.32220e+05    3.01003e+02
 Pres. DC (bar) Pressure (bar)   Constr. rmsd
   -2.20152e+02   -9.24782e+01    0.00000e+00

           Step           Time
      213380000   426760.00000

   Energies (kJ/mol)
        G96Bond       G96Angle    Proper Dih.  Improper Dih.          LJ-14
    2.38582e+03    3.69629e+03    2.80043e+03    1.08341e+03   -2.80369e+02
     Coulomb-14        LJ (SR)  Disper. corr.   Coulomb (SR)   Coul. recip.
    2.84893e+04    1.23867e+05   -7.46166e+03   -9.41155e+05    5.16540e+03
      Potential    Kinetic En.   Total Energy  Conserved En.    Temperature
   -7.81410e+05    1.38035e+05   -6.43374e+05    2.32244e+05    3.00603e+02
 Pres. DC (bar) Pressure (bar)   Constr. rmsd
   -2.20665e+02    1.84613e+01    0.00000e+00

           Step           Time
      213385000   426770.00000

   Energies (kJ/mol)
        G96Bond       G96Angle    Proper Dih.  Improper Dih.          LJ-14
    2.49958e+03    3.79355e+03    2.78068e+03    1.12988e+03   -3.18319e+02
     Coulomb-14        LJ (SR)  Disper. corr.   Coulomb (SR)   Coul. recip.
    2.85071e+04    1.23671e+05   -7.46941e+03   -9.40346e+05    5.23649e+03
      Potential    Kinetic En.   Total Energy  Conserved En.    Temperature
   -7.80515e+05    1.37628e+05   -6.42887e+05    2.32268e+05    2.99716e+02
 Pres. DC (bar) Pressure (bar)   Constr. rmsd
   -2.21123e+02   -7.94854e+01    0.00000e+00

           Step           Time
      213390000   426780.00000

   Energies (kJ/mol)
        G96Bond       G96Angle    Proper Dih.  Improper Dih.          LJ-14
    2.32225e+03    3.67732e+03    2.69797e+03    1.06881e+03   -2.32011e+02
     Coulomb-14        LJ (SR)  Disper. corr.   Coulomb (SR)   Coul. recip.
    2.85880e+04    1.22953e+05   -7.44573e+03   -9.40049e+05    5.22290e+03
      Potential    Kinetic En.   Total Energy  Conserved En.    Temperature
   -7.81196e+05    1.37042e+05   -6.44154e+05    2.32297e+05    2.98440e+02
 Pres. DC (bar) Pressure (bar)   Constr. rmsd
   -2.19725e+02   -1.54995e+02    0.00000e+00

           Step           Time
      213395000   426790.00000

   Energies (kJ/mol)
        G96Bond       G96Angle    Proper Dih.  Improper Dih.          LJ-14
    2.30299e+03    3.63169e+03    2.69103e+03    1.07258e+03   -2.05734e+02
     Coulomb-14        LJ (SR)  Disper. corr.   Coulomb (SR)   Coul. recip.
    2.84699e+04    1.24763e+05   -7.49426e+03   -9.42594e+05    5.27085e+03
      Potential    Kinetic En.   Total Energy  Conserved En.    Temperature
   -7.82091e+05    1.37797e+05   -6.44294e+05    2.32304e+05    3.00083e+02
 Pres. DC (bar) Pressure (bar)   Constr. rmsd
   -2.22595e+02    1.15360e+02    0.00000e+00

           Step           Time
      213400000   426800.00000

   Energies (kJ/mol)
        G96Bond       G96Angle    Proper Dih.  Improper Dih.          LJ-14
    2.42711e+03    3.78251e+03    2.75162e+03    1.00148e+03   -2.77547e+02
     Coulomb-14        LJ (SR)  Disper. corr.   Coulomb (SR)   Coul. recip.
    2.84623e+04    1.24731e+05   -7.46634e+03   -9.41542e+05    5.19053e+03
      Potential    Kinetic En.   Total Energy  Conserved En.    Temperature
   -7.80939e+05    1.38574e+05   -6.42365e+05    2.32321e+05    3.01777e+02
 Pres. DC (bar) Pressure (bar)   Constr. rmsd
   -2.20941e+02   -4.89969e+01    0.00000e+00

           Step           Time
      213405000   426810.00000

   Energies (kJ/mol)
        G96Bond       G96Angle    Proper Dih.  Improper Dih.          LJ-14
    2.37858e+03    3.87918e+03    2.70481e+03    1.07784e+03   -2.55333e+02
     Coulomb-14        LJ (SR)  Disper. corr.   Coulomb (SR)   Coul. recip.
    2.87656e+04    1.23555e+05   -7.47520e+03   -9.40228e+05    5.24228e+03
      Potential    Kinetic En.   Total Energy  Conserved En.    Temperature
   -7.80355e+05    1.39049e+05   -6.41305e+05    2.32335e+05    3.02811e+02
 Pres. DC (bar) Pressure (bar)   Constr. rmsd
   -2.21466e+02    1.15805e+02    0.00000e+00

           Step           Time
      213410000   426820.00000

   Energies (kJ/mol)
        G96Bond       G96Angle    Proper Dih.  Improper Dih.          LJ-14
    2.27428e+03    3.72219e+03    2.78987e+03    1.14140e+03   -3.38199e+02
     Coulomb-14        LJ (SR)  Disper. corr.   Coulomb (SR)   Coul. recip.
    2.84355e+04    1.24710e+05   -7.47374e+03   -9.41866e+05    5.14984e+03
      Potential    Kinetic En.   Total Energy  Conserved En.    Temperature
   -7.81455e+05    1.37449e+05   -6.44006e+05    2.32372e+05    2.99326e+02
 Pres. DC (bar) Pressure (bar)   Constr. rmsd
   -2.21379e+02    1.24000e+02    0.00000e+00

           Step           Time
      213415000   426830.00000

   Energies (kJ/mol)
        G96Bond       G96Angle    Proper Dih.  Improper Dih.          LJ-14
    2.27687e+03    3.50051e+03    2.80185e+03    1.13541e+03   -1.98282e+02
     Coulomb-14        LJ (SR)  Disper. corr.   Coulomb (SR)   Coul. recip.
    2.85904e+04    1.23920e+05   -7.43706e+03   -9.41689e+05    5.09208e+03
      Potential    Kinetic En.   Total Energy  Conserved En.    Temperature
   -7.82007e+05    1.38584e+05   -6.43423e+05    2.32372e+05    3.01796e+02
 Pres. DC (bar) Pressure (bar)   Constr. rmsd
   -2.19214e+02    2.87969e+00    0.00000e+00

           Step           Time
      213420000   426840.00000

   Energies (kJ/mol)
        G96Bond       G96Angle    Proper Dih.  Improper Dih.          LJ-14
    2.26402e+03    4.00535e+03    2.78964e+03    1.08255e+03   -3.31778e+02
     Coulomb-14        LJ (SR)  Disper. corr.   Coulomb (SR)   Coul. recip.
    2.84992e+04    1.24533e+05   -7.46056e+03   -9.40344e+05    5.16429e+03
      Potential    Kinetic En.   Total Energy  Conserved En.    Temperature
   -7.79798e+05    1.38922e+05   -6.40875e+05    2.32400e+05    3.02534e+02
 Pres. DC (bar) Pressure (bar)   Constr. rmsd
   -2.20600e+02    6.43361e+01    0.00000e+00

           Step           Time
      213425000   426850.00000

   Energies (kJ/mol)
        G96Bond       G96Angle    Proper Dih.  Improper Dih.          LJ-14
    2.34004e+03    3.77320e+03    2.78119e+03    1.09485e+03   -3.61965e+02
     Coulomb-14        LJ (SR)  Disper. corr.   Coulomb (SR)   Coul. recip.
    2.83534e+04    1.24280e+05   -7.47009e+03   -9.40798e+05    5.24064e+03
      Potential    Kinetic En.   Total Energy  Conserved En.    Temperature
   -7.80767e+05    1.36954e+05   -6.43812e+05    2.32451e+05    2.98248e+02
 Pres. DC (bar) Pressure (bar)   Constr. rmsd
   -2.21163e+02    1.08636e+01    0.00000e+00

           Step           Time
      213430000   426860.00000

   Energies (kJ/mol)
        G96Bond       G96Angle    Proper Dih.  Improper Dih.          LJ-14
    2.55531e+03    3.78404e+03    2.69756e+03    1.13522e+03   -3.21067e+02
     Coulomb-14        LJ (SR)  Disper. corr.   Coulomb (SR)   Coul. recip.
    2.83453e+04    1.24675e+05   -7.46599e+03   -9.41645e+05    5.10755e+03
      Potential    Kinetic En.   Total Energy  Conserved En.    Temperature
   -7.81133e+05    1.38742e+05   -6.42391e+05    2.32462e+05    3.02141e+02
 Pres. DC (bar) Pressure (bar)   Constr. rmsd
   -2.20921e+02    5.69855e+01    0.00000e+00

           Step           Time
      213435000   426870.00000

   Energies (kJ/mol)
        G96Bond       G96Angle    Proper Dih.  Improper Dih.          LJ-14
    2.35720e+03    3.79431e+03    2.87092e+03    1.15976e+03   -3.39015e+02
     Coulomb-14        LJ (SR)  Disper. corr.   Coulomb (SR)   Coul. recip.
    2.83312e+04    1.24822e+05   -7.45141e+03   -9.41588e+05    5.30266e+03
      Potential    Kinetic En.   Total Energy  Conserved En.    Temperature
   -7.80741e+05    1.36999e+05   -6.43742e+05    2.32485e+05    2.98345e+02
 Pres. DC (bar) Pressure (bar)   Constr. rmsd
   -2.20060e+02    1.23784e+02    0.00000e+00

           Step           Time
      213440000   426880.00000

   Energies (kJ/mol)
        G96Bond       G96Angle    Proper Dih.  Improper Dih.          LJ-14
    2.37526e+03    3.49986e+03    2.83394e+03    1.11733e+03   -2.92778e+02
     Coulomb-14        LJ (SR)  Disper. corr.   Coulomb (SR)   Coul. recip.
    2.86353e+04    1.22609e+05   -7.45243e+03   -9.38799e+05    5.19836e+03
      Potential    Kinetic En.   Total Energy  Conserved En.    Temperature
   -7.80275e+05    1.37663e+05   -6.42613e+05    2.32495e+05    2.99791e+02
 Pres. DC (bar) Pressure (bar)   Constr. rmsd
   -2.20120e+02   -1.35205e+02    0.00000e+00

           Step           Time
      213445000   426890.00000

   Energies (kJ/mol)
        G96Bond       G96Angle    Proper Dih.  Improper Dih.          LJ-14
    2.34791e+03    3.72289e+03    2.71104e+03    1.13147e+03   -2.81252e+02
     Coulomb-14        LJ (SR)  Disper. corr.   Coulomb (SR)   Coul. recip.
    2.84186e+04    1.23681e+05   -7.44568e+03   -9.39645e+05    5.21723e+03
      Potential    Kinetic En.   Total Energy  Conserved En.    Temperature
   -7.80141e+05    1.38798e+05   -6.41344e+05    2.32500e+05    3.02263e+02
 Pres. DC (bar) Pressure (bar)   Constr. rmsd
   -2.19722e+02    6.91217e+01    0.00000e+00

           Step           Time
      213450000   426900.00000

   Energies (kJ/mol)
        G96Bond       G96Angle    Proper Dih.  Improper Dih.          LJ-14
    2.40227e+03    3.80104e+03    2.68221e+03    1.13101e+03   -3.30502e+02
     Coulomb-14        LJ (SR)  Disper. corr.   Coulomb (SR)   Coul. recip.
    2.83468e+04    1.23951e+05   -7.46758e+03   -9.39842e+05    5.16035e+03
      Potential    Kinetic En.   Total Energy  Conserved En.    Temperature
   -7.80166e+05    1.37970e+05   -6.42196e+05    2.32539e+05    3.00460e+02
 Pres. DC (bar) Pressure (bar)   Constr. rmsd
   -2.21015e+02    6.48399e+01    0.00000e+00

           Step           Time
      213455000   426910.00000

   Energies (kJ/mol)
        G96Bond       G96Angle    Proper Dih.  Improper Dih.          LJ-14
    2.35277e+03    3.63460e+03    2.78738e+03    1.11882e+03   -2.38244e+02
     Coulomb-14        LJ (SR)  Disper. corr.   Coulomb (SR)   Coul. recip.
    2.85456e+04    1.22476e+05   -7.46886e+03   -9.39007e+05    5.38382e+03
      Potential    Kinetic En.   Total Energy  Conserved En.    Temperature
   -7.80416e+05    1.37537e+05   -6.42878e+05    2.32565e+05    2.99518e+02
 Pres. DC (bar) Pressure (bar)   Constr. rmsd
   -2.21091e+02   -1.23746e+02    0.00000e+00

           Step           Time
      213460000   426920.00000

   Energies (kJ/mol)
        G96Bond       G96Angle    Proper Dih.  Improper Dih.          LJ-14
    2.38875e+03    3.67781e+03    2.69127e+03    1.15407e+03   -2.96646e+02
     Coulomb-14        LJ (SR)  Disper. corr.   Coulomb (SR)   Coul. recip.
    2.85737e+04    1.24242e+05   -7.45141e+03   -9.41787e+05    5.11293e+03
      Potential    Kinetic En.   Total Energy  Conserved En.    Temperature
   -7.81695e+05    1.37774e+05   -6.43922e+05    2.32585e+05    3.00033e+02
 Pres. DC (bar) Pressure (bar)   Constr. rmsd
   -2.20060e+02    2.68599e+00    0.00000e+00

           Step           Time
      213465000   426930.00000

   Energies (kJ/mol)
        G96Bond       G96Angle    Proper Dih.  Improper Dih.          LJ-14
    2.38665e+03    3.61151e+03    2.70799e+03    1.09069e+03   -3.27279e+02
     Coulomb-14        LJ (SR)  Disper. corr.   Coulomb (SR)   Coul. recip.
    2.84894e+04    1.23829e+05   -7.45512e+03   -9.39726e+05    5.28833e+03
      Potential    Kinetic En.   Total Energy  Conserved En.    Temperature
   -7.80105e+05    1.36840e+05   -6.43265e+05    2.32633e+05    2.98000e+02
 Pres. DC (bar) Pressure (bar)   Constr. rmsd
   -2.20279e+02   -1.18154e+02    0.00000e+00

           Step           Time
      213470000   426940.00000

   Energies (kJ/mol)
        G96Bond       G96Angle    Proper Dih.  Improper Dih.          LJ-14
    2.39157e+03    3.79049e+03    2.77096e+03    1.13316e+03   -2.33508e+02
     Coulomb-14        LJ (SR)  Disper. corr.   Coulomb (SR)   Coul. recip.
    2.84750e+04    1.26391e+05   -7.46189e+03   -9.43060e+05    5.14676e+03
      Potential    Kinetic En.   Total Energy  Conserved En.    Temperature
   -7.80656e+05    1.38043e+05   -6.42613e+05    2.32654e+05    3.00620e+02
 Pres. DC (bar) Pressure (bar)   Constr. rmsd
   -2.20679e+02    3.45526e+02    0.00000e+00

           Step           Time
      213475000   426950.00000

   Energies (kJ/mol)
        G96Bond       G96Angle    Proper Dih.  Improper Dih.          LJ-14
    2.40428e+03    3.68704e+03    2.73327e+03    1.08034e+03   -3.15054e+02
     Coulomb-14        LJ (SR)  Disper. corr.   Coulomb (SR)   Coul. recip.
    2.85677e+04    1.23905e+05   -7.47328e+03   -9.40263e+05    5.25763e+03
      Potential    Kinetic En.   Total Energy  Conserved En.    Temperature
   -7.80417e+05    1.37443e+05   -6.42974e+05    2.32641e+05    2.99313e+02
 Pres. DC (bar) Pressure (bar)   Constr. rmsd
   -2.21352e+02    4.52187e+01    0.00000e+00

           Step           Time
      213480000   426960.00000

   Energies (kJ/mol)
        G96Bond       G96Angle    Proper Dih.  Improper Dih.          LJ-14
    2.38180e+03    3.79473e+03    2.78942e+03    1.08742e+03   -2.93625e+02
     Coulomb-14        LJ (SR)  Disper. corr.   Coulomb (SR)   Coul. recip.
    2.84718e+04    1.22475e+05   -7.47778e+03   -9.37870e+05    5.37522e+03
      Potential    Kinetic En.   Total Energy  Conserved En.    Temperature
   -7.79265e+05    1.38789e+05   -6.40476e+05    2.32665e+05    3.02245e+02
 Pres. DC (bar) Pressure (bar)   Constr. rmsd
   -2.21618e+02   -8.27651e+01    0.00000e+00

           Step           Time
      213485000   426970.00000

   Energies (kJ/mol)
        G96Bond       G96Angle    Proper Dih.  Improper Dih.          LJ-14
    2.39940e+03    3.74755e+03    2.72201e+03    1.06921e+03   -3.07049e+02
     Coulomb-14        LJ (SR)  Disper. corr.   Coulomb (SR)   Coul. recip.
    2.86493e+04    1.22605e+05   -7.46410e+03   -9.38983e+05    5.23351e+03
      Potential    Kinetic En.   Total Energy  Conserved En.    Temperature
   -7.80328e+05    1.37686e+05   -6.42642e+05    2.32691e+05    2.99841e+02
 Pres. DC (bar) Pressure (bar)   Constr. rmsd
   -2.20809e+02   -1.55449e+02    0.00000e+00

           Step           Time
      213490000   426980.00000

   Energies (kJ/mol)
        G96Bond       G96Angle    Proper Dih.  Improper Dih.          LJ-14
    2.42749e+03    3.51331e+03    2.82465e+03    1.06678e+03   -3.26377e+02
     Coulomb-14        LJ (SR)  Disper. corr.   Coulomb (SR)   Coul. recip.
    2.83917e+04    1.23681e+05   -7.46002e+03   -9.41396e+05    5.16336e+03
      Potential    Kinetic En.   Total Energy  Conserved En.    Temperature
   -7.82114e+05    1.37783e+05   -6.44331e+05    2.32702e+05    3.00054e+02
 Pres. DC (bar) Pressure (bar)   Constr. rmsd
   -2.20568e+02   -1.91899e+02    0.00000e+00

           Step           Time
      213495000   426990.00000

   Energies (kJ/mol)
        G96Bond       G96Angle    Proper Dih.  Improper Dih.          LJ-14
    2.24524e+03    3.87140e+03    2.69739e+03    1.11472e+03   -2.54116e+02
     Coulomb-14        LJ (SR)  Disper. corr.   Coulomb (SR)   Coul. recip.
    2.84655e+04    1.23126e+05   -7.47165e+03   -9.39527e+05    5.27813e+03
      Potential    Kinetic En.   Total Energy  Conserved En.    Temperature
   -7.80455e+05    1.37965e+05   -6.42490e+05    2.32728e+05    3.00448e+02
 Pres. DC (bar) Pressure (bar)   Constr. rmsd
   -2.21256e+02    5.04615e+01    0.00000e+00

           Step           Time
      213500000   427000.00000

   Energies (kJ/mol)
        G96Bond       G96Angle    Proper Dih.  Improper Dih.          LJ-14
    2.47222e+03    3.75787e+03    2.67037e+03    1.12499e+03   -3.14827e+02
     Coulomb-14        LJ (SR)  Disper. corr.   Coulomb (SR)   Coul. recip.
    2.83519e+04    1.25117e+05   -7.48242e+03   -9.42460e+05    5.30659e+03
      Potential    Kinetic En.   Total Energy  Conserved En.    Temperature
   -7.81456e+05    1.38786e+05   -6.42669e+05    2.32752e+05    3.02238e+02
 Pres. DC (bar) Pressure (bar)   Constr. rmsd
   -2.21893e+02    1.92776e+02    0.00000e+00

           Step           Time
      213505000   427010.00000

   Energies (kJ/mol)
        G96Bond       G96Angle    Proper Dih.  Improper Dih.          LJ-14
    2.31609e+03    3.72353e+03    2.66790e+03    1.05793e+03   -2.36112e+02
     Coulomb-14        LJ (SR)  Disper. corr.   Coulomb (SR)   Coul. recip.
    2.84230e+04    1.24889e+05   -7.47818e+03   -9.42132e+05    5.20209e+03
      Potential    Kinetic En.   Total Energy  Conserved En.    Temperature
   -7.81567e+05    1.37327e+05   -6.44240e+05    2.32788e+05    2.99061e+02
 Pres. DC (bar) Pressure (bar)   Constr. rmsd
   -2.21642e+02    7.42791e+01    0.00000e+00

           Step           Time
      213510000   427020.00000

   Energies (kJ/mol)
        G96Bond       G96Angle    Proper Dih.  Improper Dih.          LJ-14
    2.20399e+03    3.73313e+03    2.67797e+03    1.04858e+03   -2.96389e+02
     Coulomb-14        LJ (SR)  Disper. corr.   Coulomb (SR)   Coul. recip.
    2.84016e+04    1.25142e+05   -7.46801e+03   -9.41711e+05    5.06867e+03
      Potential    Kinetic En.   Total Energy  Conserved En.    Temperature
   -7.81199e+05    1.37960e+05   -6.43239e+05    2.32766e+05    3.00439e+02
 Pres. DC (bar) Pressure (bar)   Constr. rmsd
   -2.21040e+02    1.82774e+02    0.00000e+00

           Step           Time
      213515000   427030.00000

   Energies (kJ/mol)
        G96Bond       G96Angle    Proper Dih.  Improper Dih.          LJ-14
    2.43350e+03    3.76165e+03    2.69976e+03    1.11078e+03   -3.38966e+02
     Coulomb-14        LJ (SR)  Disper. corr.   Coulomb (SR)   Coul. recip.
    2.83468e+04    1.24779e+05   -7.46353e+03   -9.40971e+05    5.31061e+03
      Potential    Kinetic En.   Total Energy  Conserved En.    Temperature
   -7.80332e+05    1.38295e+05   -6.42036e+05    2.32819e+05    3.01169e+02
 Pres. DC (bar) Pressure (bar)   Constr. rmsd
   -2.20776e+02    5.96271e+01    0.00000e+00

           Step           Time
      213520000   427040.00000

   Energies (kJ/mol)
        G96Bond       G96Angle    Proper Dih.  Improper Dih.          LJ-14
    2.22529e+03    3.57608e+03    2.76570e+03    1.06533e+03   -2.46835e+02
     Coulomb-14        LJ (SR)  Disper. corr.   Coulomb (SR)   Coul. recip.
    2.85493e+04    1.26980e+05   -7.48320e+03   -9.44645e+05    5.22151e+03
      Potential    Kinetic En.   Total Energy  Conserved En.    Temperature
   -7.81992e+05    1.37403e+05   -6.44589e+05    2.32830e+05    2.99225e+02
 Pres. DC (bar) Pressure (bar)   Constr. rmsd
   -2.21939e+02    2.90352e+02    0.00000e+00

           Step           Time
      213525000   427050.00000

   Energies (kJ/mol)
        G96Bond       G96Angle    Proper Dih.  Improper Dih.          LJ-14
    2.35621e+03    3.76148e+03    2.74372e+03    1.10614e+03   -2.20163e+02
     Coulomb-14        LJ (SR)  Disper. corr.   Coulomb (SR)   Coul. recip.
    2.84882e+04    1.24142e+05   -7.48053e+03   -9.40405e+05    5.15206e+03
      Potential    Kinetic En.   Total Energy  Conserved En.    Temperature
   -7.80356e+05    1.38071e+05   -6.42284e+05    2.32873e+05    3.00681e+02
 Pres. DC (bar) Pressure (bar)   Constr. rmsd
   -2.21781e+02    1.18728e+02    0.00000e+00

           Step           Time
      213530000   427060.00000

   Energies (kJ/mol)
        G96Bond       G96Angle    Proper Dih.  Improper Dih.          LJ-14
    2.35643e+03    3.67452e+03    2.82155e+03    1.10185e+03   -3.39935e+02
     Coulomb-14        LJ (SR)  Disper. corr.   Coulomb (SR)   Coul. recip.
    2.84889e+04    1.24714e+05   -7.45671e+03   -9.41492e+05    5.16658e+03
      Potential    Kinetic En.   Total Energy  Conserved En.    Temperature
   -7.80965e+05    1.37916e+05   -6.43049e+05    2.32884e+05    3.00342e+02
 Pres. DC (bar) Pressure (bar)   Constr. rmsd
   -2.20373e+02   -3.02280e+01    0.00000e+00

           Step           Time
      213535000   427070.00000

   Energies (kJ/mol)
        G96Bond       G96Angle    Proper Dih.  Improper Dih.          LJ-14
    2.31494e+03    3.52201e+03    2.81099e+03    1.05962e+03   -2.90231e+02
     Coulomb-14        LJ (SR)  Disper. corr.   Coulomb (SR)   Coul. recip.
    2.85955e+04    1.24499e+05   -7.46705e+03   -9.41743e+05    5.16960e+03
      Potential    Kinetic En.   Total Energy  Conserved En.    Temperature
   -7.81529e+05    1.38368e+05   -6.43161e+05    2.32905e+05    3.01327e+02
 Pres. DC (bar) Pressure (bar)   Constr. rmsd
   -2.20984e+02    1.02128e+02    0.00000e+00

           Step           Time
      213540000   427080.00000

   Energies (kJ/mol)
        G96Bond       G96Angle    Proper Dih.  Improper Dih.          LJ-14
    2.40002e+03    3.54318e+03    2.73175e+03    1.05261e+03   -2.94431e+02
     Coulomb-14        LJ (SR)  Disper. corr.   Coulomb (SR)   Coul. recip.
    2.83169e+04    1.24099e+05   -7.47532e+03   -9.41175e+05    5.20199e+03
      Potential    Kinetic En.   Total Energy  Conserved En.    Temperature
   -7.81600e+05    1.37193e+05   -6.44407e+05    2.32956e+05    2.98768e+02
 Pres. DC (bar) Pressure (bar)   Constr. rmsd
   -2.21473e+02   -9.76084e+00    0.00000e+00

           Step           Time
      213545000   427090.00000

   Energies (kJ/mol)
        G96Bond       G96Angle    Proper Dih.  Improper Dih.          LJ-14
    2.52207e+03    3.59348e+03    2.74498e+03    1.17621e+03   -2.40179e+02
     Coulomb-14        LJ (SR)  Disper. corr.   Coulomb (SR)   Coul. recip.
    2.84782e+04    1.24123e+05   -7.47788e+03   -9.40832e+05    5.22000e+03
      Potential    Kinetic En.   Total Energy  Conserved En.    Temperature
   -7.80693e+05    1.38307e+05   -6.42386e+05    2.32980e+05    3.01195e+02
 Pres. DC (bar) Pressure (bar)   Constr. rmsd
   -2.21624e+02    7.65880e+01    0.00000e+00

           Step           Time
      213550000   427100.00000

   Energies (kJ/mol)
        G96Bond       G96Angle    Proper Dih.  Improper Dih.          LJ-14
    2.49363e+03    3.70657e+03    2.71984e+03    1.16004e+03   -2.77237e+02
     Coulomb-14        LJ (SR)  Disper. corr.   Coulomb (SR)   Coul. recip.
    2.83445e+04    1.24236e+05   -7.45339e+03   -9.40069e+05    5.29012e+03
      Potential    Kinetic En.   Total Energy  Conserved En.    Temperature
   -7.79849e+05    1.39417e+05   -6.40432e+05    2.33010e+05    3.03611e+02
 Pres. DC (bar) Pressure (bar)   Constr. rmsd
   -2.20177e+02    1.15809e+02    0.00000e+00

           Step           Time
      213555000   427110.00000

   Energies (kJ/mol)
        G96Bond       G96Angle    Proper Dih.  Improper Dih.          LJ-14
    2.26481e+03    3.75864e+03    2.65509e+03    1.07787e+03   -2.58654e+02
     Coulomb-14        LJ (SR)  Disper. corr.   Coulomb (SR)   Coul. recip.
    2.83838e+04    1.23378e+05   -7.43331e+03   -9.39628e+05    5.22311e+03
      Potential    Kinetic En.   Total Energy  Conserved En.    Temperature
   -7.80579e+05    1.37768e+05   -6.42811e+05    2.33036e+05    3.00020e+02
 Pres. DC (bar) Pressure (bar)   Constr. rmsd
   -2.18994e+02   -8.81793e+01    0.00000e+00

           Step           Time
      213560000   427120.00000

   Energies (kJ/mol)
        G96Bond       G96Angle    Proper Dih.  Improper Dih.          LJ-14
    2.39295e+03    3.73451e+03    2.73835e+03    1.08592e+03   -3.26801e+02
     Coulomb-14        LJ (SR)  Disper. corr.   Coulomb (SR)   Coul. recip.
    2.84502e+04    1.24780e+05   -7.47456e+03   -9.40005e+05    5.23549e+03
      Potential    Kinetic En.   Total Energy  Conserved En.    Temperature
   -7.79389e+05    1.37695e+05   -6.41694e+05    2.33060e+05    2.99862e+02
 Pres. DC (bar) Pressure (bar)   Constr. rmsd
   -2.21428e+02    3.33955e+00    0.00000e+00

           Step           Time
      213565000   427130.00000

   Energies (kJ/mol)
        G96Bond       G96Angle    Proper Dih.  Improper Dih.          LJ-14
    2.44110e+03    3.60902e+03    2.79312e+03    1.11057e+03   -2.48579e+02
     Coulomb-14        LJ (SR)  Disper. corr.   Coulomb (SR)   Coul. recip.
    2.84322e+04    1.24479e+05   -7.43933e+03   -9.40853e+05    5.39095e+03
      Potential    Kinetic En.   Total Energy  Conserved En.    Temperature
   -7.80285e+05    1.38069e+05   -6.42216e+05    2.33093e+05    3.00676e+02
 Pres. DC (bar) Pressure (bar)   Constr. rmsd
   -2.19348e+02    4.78219e+01    0.00000e+00

           Step           Time
      213570000   427140.00000

   Energies (kJ/mol)
        G96Bond       G96Angle    Proper Dih.  Improper Dih.          LJ-14
    2.31165e+03    3.58382e+03    2.77630e+03    1.15522e+03   -2.69615e+02
     Coulomb-14        LJ (SR)  Disper. corr.   Coulomb (SR)   Coul. recip.
    2.82468e+04    1.23141e+05   -7.46345e+03   -9.40589e+05    5.18464e+03
      Potential    Kinetic En.   Total Energy  Conserved En.    Temperature
   -7.81923e+05    1.38251e+05   -6.43672e+05    2.33063e+05    3.01072e+02
 Pres. DC (bar) Pressure (bar)   Constr. rmsd
   -2.20771e+02   -5.24426e+01    0.00000e+00

           Step           Time
      213575000   427150.00000

   Energies (kJ/mol)
        G96Bond       G96Angle    Proper Dih.  Improper Dih.          LJ-14
    2.30740e+03    3.63455e+03    2.73702e+03    1.09336e+03   -3.74569e+02
     Coulomb-14        LJ (SR)  Disper. corr.   Coulomb (SR)   Coul. recip.
    2.82561e+04    1.24026e+05   -7.47497e+03   -9.40827e+05    5.19348e+03
      Potential    Kinetic En.   Total Energy  Conserved En.    Temperature
   -7.81429e+05    1.37362e+05   -6.44067e+05    2.33094e+05    2.99137e+02
 Pres. DC (bar) Pressure (bar)   Constr. rmsd
   -2.21452e+02    1.01592e+01    0.00000e+00

           Step           Time
      213580000   427160.00000

   Energies (kJ/mol)
        G96Bond       G96Angle    Proper Dih.  Improper Dih.          LJ-14
    2.41929e+03    3.57323e+03    2.69263e+03    1.15729e+03   -2.84567e+02
     Coulomb-14        LJ (SR)  Disper. corr.   Coulomb (SR)   Coul. recip.
    2.84420e+04    1.23666e+05   -7.47182e+03   -9.41257e+05    5.24384e+03
      Potential    Kinetic En.   Total Energy  Conserved En.    Temperature
   -7.81819e+05    1.36828e+05   -6.44991e+05    2.33108e+05    2.97974e+02
 Pres. DC (bar) Pressure (bar)   Constr. rmsd
   -2.21266e+02   -3.89454e+01    0.00000e+00

           Step           Time
      213585000   427170.00000

   Energies (kJ/mol)
        G96Bond       G96Angle    Proper Dih.  Improper Dih.          LJ-14
    2.25330e+03    3.48119e+03    2.76528e+03    1.01264e+03   -1.94887e+02
     Coulomb-14        LJ (SR)  Disper. corr.   Coulomb (SR)   Coul. recip.
    2.85849e+04    1.26455e+05   -7.46258e+03   -9.43838e+05    5.32291e+03
      Potential    Kinetic En.   Total Energy  Conserved En.    Temperature
   -7.81621e+05    1.37954e+05   -6.43667e+05    2.33114e+05    3.00426e+02
 Pres. DC (bar) Pressure (bar)   Constr. rmsd
   -2.20719e+02    3.06700e+02    0.00000e+00

           Step           Time
      213590000   427180.00000

   Energies (kJ/mol)
        G96Bond       G96Angle    Proper Dih.  Improper Dih.          LJ-14
    2.32722e+03    3.54567e+03    2.82319e+03    1.03447e+03   -2.70632e+02
     Coulomb-14        LJ (SR)  Disper. corr.   Coulomb (SR)   Coul. recip.
    2.87469e+04    1.23453e+05   -7.47883e+03   -9.41549e+05    5.26369e+03
      Potential    Kinetic En.   Total Energy  Conserved En.    Temperature
   -7.82104e+05    1.37988e+05   -6.44116e+05    2.33164e+05    3.00500e+02
 Pres. DC (bar) Pressure (bar)   Constr. rmsd
   -2.21681e+02    8.45932e+01    0.00000e+00

           Step           Time
      213595000   427190.00000

   Energies (kJ/mol)
        G96Bond       G96Angle    Proper Dih.  Improper Dih.          LJ-14
    2.27117e+03    3.80919e+03    2.78058e+03    1.15713e+03   -3.01817e+02
     Coulomb-14        LJ (SR)  Disper. corr.   Coulomb (SR)   Coul. recip.
    2.85870e+04    1.23931e+05   -7.43395e+03   -9.40373e+05    5.23498e+03
      Potential    Kinetic En.   Total Energy  Conserved En.    Temperature
   -7.80338e+05    1.37756e+05   -6.42582e+05    2.33198e+05    2.99995e+02
 Pres. DC (bar) Pressure (bar)   Constr. rmsd
   -2.19031e+02    6.02706e+01    0.00000e+00

           Step           Time
      213600000   427200.00000

   Energies (kJ/mol)
        G96Bond       G96Angle    Proper Dih.  Improper Dih.          LJ-14
    2.33882e+03    3.66699e+03    2.67291e+03    1.08081e+03   -2.59782e+02
     Coulomb-14        LJ (SR)  Disper. corr.   Coulomb (SR)   Coul. recip.
    2.86636e+04    1.22704e+05   -7.44458e+03   -9.38568e+05    5.28255e+03
      Potential    Kinetic En.   Total Energy  Conserved En.    Temperature
   -7.79863e+05    1.38056e+05   -6.41807e+05    2.33202e+05    3.00648e+02
 Pres. DC (bar) Pressure (bar)   Constr. rmsd
   -2.19657e+02   -1.39126e+02    0.00000e+00

           Step           Time
      213605000   427210.00000

   Energies (kJ/mol)
        G96Bond       G96Angle    Proper Dih.  Improper Dih.          LJ-14
    2.50516e+03    3.68483e+03    2.58800e+03    1.10711e+03   -2.53407e+02
     Coulomb-14        LJ (SR)  Disper. corr.   Coulomb (SR)   Coul. recip.
    2.86843e+04    1.23594e+05   -7.47463e+03   -9.42278e+05    5.19097e+03
      Potential    Kinetic En.   Total Energy  Conserved En.    Temperature
   -7.82651e+05    1.37980e+05   -6.44671e+05    2.33224e+05    3.00483e+02
 Pres. DC (bar) Pressure (bar)   Constr. rmsd
   -2.21432e+02   -5.82540e+01    0.00000e+00

           Step           Time
      213610000   427220.00000

   Energies (kJ/mol)
        G96Bond       G96Angle    Proper Dih.  Improper Dih.          LJ-14
    2.40583e+03    3.82451e+03    2.68577e+03    1.20027e+03   -2.98028e+02
     Coulomb-14        LJ (SR)  Disper. corr.   Coulomb (SR)   Coul. recip.
    2.83658e+04    1.25279e+05   -7.45594e+03   -9.41960e+05    5.23059e+03
      Potential    Kinetic En.   Total Energy  Conserved En.    Temperature
   -7.80722e+05    1.37799e+05   -6.42923e+05    2.33270e+05    3.00088e+02
 Pres. DC (bar) Pressure (bar)   Constr. rmsd
   -2.20327e+02    1.18157e+02    0.00000e+00

           Step           Time
      213615000   427230.00000

   Energies (kJ/mol)
        G96Bond       G96Angle    Proper Dih.  Improper Dih.          LJ-14
    2.45290e+03    3.65843e+03    2.61313e+03    1.11080e+03   -3.08105e+02
     Coulomb-14        LJ (SR)  Disper. corr.   Coulomb (SR)   Coul. recip.
    2.87743e+04    1.24370e+05   -7.48130e+03   -9.41010e+05    5.24514e+03
      Potential    Kinetic En.   Total Energy  Conserved En.    Temperature
   -7.80576e+05    1.38320e+05   -6.42255e+05    2.33273e+05    3.01223e+02
 Pres. DC (bar) Pressure (bar)   Constr. rmsd
   -2.21827e+02    7.74075e+01    0.00000e+00

           Step           Time
      213620000   427240.00000

   Energies (kJ/mol)
        G96Bond       G96Angle    Proper Dih.  Improper Dih.          LJ-14
    2.57121e+03    3.73478e+03    2.75584e+03    1.12830e+03   -3.06817e+02
     Coulomb-14        LJ (SR)  Disper. corr.   Coulomb (SR)   Coul. recip.
    2.85762e+04    1.23157e+05   -7.46278e+03   -9.37800e+05    5.24486e+03
      Potential    Kinetic En.   Total Energy  Conserved En.    Temperature
   -7.78401e+05    1.38264e+05   -6.40137e+05    2.33290e+05    3.01100e+02
 Pres. DC (bar) Pressure (bar)   Constr. rmsd
   -2.20731e+02    2.03860e+01    0.00000e+00

           Step           Time
      213625000   427250.00000

   Energies (kJ/mol)
        G96Bond       G96Angle    Proper Dih.  Improper Dih.          LJ-14
    2.34968e+03    3.67785e+03    2.66407e+03    1.14842e+03   -2.77040e+02
     Coulomb-14        LJ (SR)  Disper. corr.   Coulomb (SR)   Coul. recip.
    2.85674e+04    1.23301e+05   -7.47899e+03   -9.41594e+05    5.15047e+03
      Potential    Kinetic En.   Total Energy  Conserved En.    Temperature
   -7.82491e+05    1.37562e+05   -6.44928e+05    2.33303e+05    2.99572e+02
 Pres. DC (bar) Pressure (bar)   Constr. rmsd
   -2.21690e+02   -7.59891e+01    0.00000e+00

           Step           Time
      213630000   427260.00000

   Energies (kJ/mol)
        G96Bond       G96Angle    Proper Dih.  Improper Dih.          LJ-14
    2.22457e+03    3.61255e+03    2.79153e+03    1.04836e+03   -2.76843e+02
     Coulomb-14        LJ (SR)  Disper. corr.   Coulomb (SR)   Coul. recip.
    2.88480e+04    1.23477e+05   -7.45392e+03   -9.40580e+05    5.30173e+03
      Potential    Kinetic En.   Total Energy  Conserved En.    Temperature
   -7.81007e+05    1.36188e+05   -6.44819e+05    2.33328e+05    2.96580e+02
 Pres. DC (bar) Pressure (bar)   Constr. rmsd
   -2.20208e+02   -7.76146e-01    0.00000e+00

           Step           Time
      213635000   427270.00000

   Energies (kJ/mol)
        G96Bond       G96Angle    Proper Dih.  Improper Dih.          LJ-14
    2.35726e+03    3.72544e+03    2.70035e+03    1.16917e+03   -3.01923e+02
     Coulomb-14        LJ (SR)  Disper. corr.   Coulomb (SR)   Coul. recip.
    2.86841e+04    1.24242e+05   -7.47504e+03   -9.42089e+05    5.15164e+03
      Potential    Kinetic En.   Total Energy  Conserved En.    Temperature
   -7.81836e+05    1.37596e+05   -6.44240e+05    2.33340e+05    2.99646e+02
 Pres. DC (bar) Pressure (bar)   Constr. rmsd
   -2.21456e+02   -3.30534e+01    0.00000e+00

           Step           Time
      213640000   427280.00000

   Energies (kJ/mol)
        G96Bond       G96Angle    Proper Dih.  Improper Dih.          LJ-14
    2.39516e+03    3.77883e+03    2.71322e+03    1.15733e+03   -3.75038e+02
     Coulomb-14        LJ (SR)  Disper. corr.   Coulomb (SR)   Coul. recip.
    2.86553e+04    1.23869e+05   -7.43458e+03   -9.40663e+05    5.26107e+03
      Potential    Kinetic En.   Total Energy  Conserved En.    Temperature
   -7.80643e+05    1.38499e+05   -6.42145e+05    2.33386e+05    3.01611e+02
 Pres. DC (bar) Pressure (bar)   Constr. rmsd
   -2.19068e+02   -1.14369e+02    0.00000e+00

           Step           Time
      213645000   427290.00000

   Energies (kJ/mol)
        G96Bond       G96Angle    Proper Dih.  Improper Dih.          LJ-14
    2.51214e+03    3.62297e+03    2.80818e+03    1.03151e+03   -3.35961e+02
     Coulomb-14        LJ (SR)  Disper. corr.   Coulomb (SR)   Coul. recip.
    2.86132e+04    1.23298e+05   -7.44934e+03   -9.39272e+05    5.31841e+03
      Potential    Kinetic En.   Total Energy  Conserved En.    Temperature
   -7.79853e+05    1.37097e+05   -6.42756e+05    2.33407e+05    2.98559e+02
 Pres. DC (bar) Pressure (bar)   Constr. rmsd
   -2.19938e+02   -1.07020e+02    0.00000e+00

           Step           Time
      213650000   427300.00000

   Energies (kJ/mol)
        G96Bond       G96Angle    Proper Dih.  Improper Dih.          LJ-14
    2.34428e+03    3.71580e+03    2.78039e+03    1.15092e+03   -3.25797e+02
     Coulomb-14        LJ (SR)  Disper. corr.   Coulomb (SR)   Coul. recip.
    2.87690e+04    1.23874e+05   -7.41162e+03   -9.39020e+05    5.28495e+03
      Potential    Kinetic En.   Total Energy  Conserved En.    Temperature
   -7.78839e+05    1.38105e+05   -6.40734e+05    2.33372e+05    3.00754e+02
 Pres. DC (bar) Pressure (bar)   Constr. rmsd
   -2.17719e+02   -3.36614e+01    0.00000e+00

           Step           Time
      213655000   427310.00000

   Energies (kJ/mol)
        G96Bond       G96Angle    Proper Dih.  Improper Dih.          LJ-14
    2.47139e+03    3.71780e+03    2.71483e+03    1.00455e+03   -2.38346e+02
     Coulomb-14        LJ (SR)  Disper. corr.   Coulomb (SR)   Coul. recip.
    2.85897e+04    1.23978e+05   -7.46006e+03   -9.40351e+05    5.08250e+03
      Potential    Kinetic En.   Total Energy  Conserved En.    Temperature
   -7.80491e+05    1.38780e+05   -6.41711e+05    2.33432e+05    3.02224e+02
 Pres. DC (bar) Pressure (bar)   Constr. rmsd
   -2.20571e+02    6.02484e+01    0.00000e+00

           Step           Time
      213660000   427320.00000

   Energies (kJ/mol)
        G96Bond       G96Angle    Proper Dih.  Improper Dih.          LJ-14
    2.34239e+03    3.87174e+03    2.85718e+03    1.15358e+03   -3.56351e+02
     Coulomb-14        LJ (SR)  Disper. corr.   Coulomb (SR)   Coul. recip.
    2.84748e+04    1.23232e+05   -7.44381e+03   -9.39269e+05    5.26759e+03
      Potential    Kinetic En.   Total Energy  Conserved En.    Temperature
   -7.79870e+05    1.38132e+05   -6.41738e+05    2.33474e+05    3.00814e+02
 Pres. DC (bar) Pressure (bar)   Constr. rmsd
   -2.19612e+02   -2.02333e+02    0.00000e+00

           Step           Time
      213665000   427330.00000

   Energies (kJ/mol)
        G96Bond       G96Angle    Proper Dih.  Improper Dih.          LJ-14
    2.44650e+03    3.64871e+03    2.78025e+03    1.07964e+03   -3.38757e+02
     Coulomb-14        LJ (SR)  Disper. corr.   Coulomb (SR)   Coul. recip.
    2.84007e+04    1.24470e+05   -7.46355e+03   -9.42462e+05    5.21323e+03
      Potential    Kinetic En.   Total Energy  Conserved En.    Temperature
   -7.82225e+05    1.37427e+05   -6.44798e+05    2.33487e+05    2.99279e+02
 Pres. DC (bar) Pressure (bar)   Constr. rmsd
   -2.20777e+02   -7.29261e+01    0.00000e+00

           Step           Time
      213670000   427340.00000

   Energies (kJ/mol)
        G96Bond       G96Angle    Proper Dih.  Improper Dih.          LJ-14
    2.29835e+03    3.62597e+03    2.69963e+03    1.14887e+03   -2.96829e+02
     Coulomb-14        LJ (SR)  Disper. corr.   Coulomb (SR)   Coul. recip.
    2.86008e+04    1.23494e+05   -7.46759e+03   -9.40770e+05    5.24753e+03
      Potential    Kinetic En.   Total Energy  Conserved En.    Temperature
   -7.81419e+05    1.38320e+05   -6.43099e+05    2.33490e+05    3.01223e+02
 Pres. DC (bar) Pressure (bar)   Constr. rmsd
   -2.21016e+02   -1.01061e+02    0.00000e+00

           Step           Time
      213675000   427350.00000

   Energies (kJ/mol)
        G96Bond       G96Angle    Proper Dih.  Improper Dih.          LJ-14
    2.28963e+03    3.84549e+03    2.67336e+03    1.15926e+03   -2.81925e+02
     Coulomb-14        LJ (SR)  Disper. corr.   Coulomb (SR)   Coul. recip.
    2.87338e+04    1.24794e+05   -7.46588e+03   -9.41917e+05    5.19927e+03
      Potential    Kinetic En.   Total Energy  Conserved En.    Temperature
   -7.80970e+05    1.37709e+05   -6.43261e+05    2.33532e+05    2.99893e+02
 Pres. DC (bar) Pressure (bar)   Constr. rmsd
   -2.20915e+02    1.08750e+02    0.00000e+00

           Step           Time
      213680000   427360.00000

   Energies (kJ/mol)
        G96Bond       G96Angle    Proper Dih.  Improper Dih.          LJ-14
    2.35917e+03    3.62549e+03    2.86556e+03    1.13035e+03   -2.92976e+02
     Coulomb-14        LJ (SR)  Disper. corr.   Coulomb (SR)   Coul. recip.
    2.84425e+04    1.25232e+05   -7.46584e+03   -9.42099e+05    5.21188e+03
      Potential    Kinetic En.   Total Energy  Conserved En.    Temperature
   -7.80991e+05    1.38257e+05   -6.42734e+05    2.33537e+05    3.01085e+02
 Pres. DC (bar) Pressure (bar)   Constr. rmsd
   -2.20912e+02    1.64212e+02    0.00000e+00

           Step           Time
      213685000   427370.00000

   Energies (kJ/mol)
        G96Bond       G96Angle    Proper Dih.  Improper Dih.          LJ-14
    2.40188e+03    3.64857e+03    2.77159e+03    1.03232e+03   -2.66951e+02
     Coulomb-14        LJ (SR)  Disper. corr.   Coulomb (SR)   Coul. recip.
    2.85186e+04    1.25212e+05   -7.45228e+03   -9.42324e+05    5.30439e+03
      Potential    Kinetic En.   Total Energy  Conserved En.    Temperature
   -7.81153e+05    1.37553e+05   -6.43601e+05    2.33560e+05    2.99551e+02
 Pres. DC (bar) Pressure (bar)   Constr. rmsd
   -2.20112e+02    5.15829e+01    0.00000e+00

           Step           Time
      213690000   427380.00000

   Energies (kJ/mol)
        G96Bond       G96Angle    Proper Dih.  Improper Dih.          LJ-14
    2.48284e+03    3.76669e+03    2.62307e+03    1.22455e+03   -2.79477e+02
     Coulomb-14        LJ (SR)  Disper. corr.   Coulomb (SR)   Coul. recip.
    2.83522e+04    1.23245e+05   -7.44823e+03   -9.39319e+05    5.39605e+03
      Potential    Kinetic En.   Total Energy  Conserved En.    Temperature
   -7.79956e+05    1.37796e+05   -6.42160e+05    2.33606e+05    3.00082e+02
 Pres. DC (bar) Pressure (bar)   Constr. rmsd
   -2.19872e+02   -9.40818e+01    0.00000e+00

           Step           Time
      213695000   427390.00000

   Energies (kJ/mol)
        G96Bond       G96Angle    Proper Dih.  Improper Dih.          LJ-14
    2.17442e+03    3.55845e+03    2.76164e+03    1.09154e+03   -3.11292e+02
     Coulomb-14        LJ (SR)  Disper. corr.   Coulomb (SR)   Coul. recip.
    2.84858e+04    1.24712e+05   -7.46433e+03   -9.42921e+05    5.23144e+03
      Potential    Kinetic En.   Total Energy  Conserved En.    Temperature
   -7.82682e+05    1.37034e+05   -6.45647e+05    2.33604e+05    2.98423e+02
 Pres. DC (bar) Pressure (bar)   Constr. rmsd
   -2.20823e+02    2.32578e+01    0.00000e+00

           Step           Time
      213700000   427400.00000

   Energies (kJ/mol)
        G96Bond       G96Angle    Proper Dih.  Improper Dih.          LJ-14
    2.32143e+03    3.72502e+03    2.83286e+03    1.07268e+03   -3.02328e+02
     Coulomb-14        LJ (SR)  Disper. corr.   Coulomb (SR)   Coul. recip.
    2.83222e+04    1.21918e+05   -7.45295e+03   -9.38742e+05    5.23471e+03
      Potential    Kinetic En.   Total Energy  Conserved En.    Temperature
   -7.81071e+05    1.37182e+05   -6.43889e+05    2.33650e+05    2.98745e+02
 Pres. DC (bar) Pressure (bar)   Constr. rmsd
   -2.20151e+02   -2.63392e+02    0.00000e+00

           Step           Time
      213705000   427410.00000

   Energies (kJ/mol)
        G96Bond       G96Angle    Proper Dih.  Improper Dih.          LJ-14
    2.42034e+03    3.80202e+03    2.70802e+03    1.07824e+03   -2.33748e+02
     Coulomb-14        LJ (SR)  Disper. corr.   Coulomb (SR)   Coul. recip.
    2.83244e+04    1.23269e+05   -7.46087e+03   -9.40072e+05    5.21503e+03
      Potential    Kinetic En.   Total Energy  Conserved En.    Temperature
   -7.80949e+05    1.38572e+05   -6.42377e+05    2.33650e+05    3.01770e+02
 Pres. DC (bar) Pressure (bar)   Constr. rmsd
   -2.20618e+02   -1.02993e+02    0.00000e+00

           Step           Time
      213710000   427420.00000

   Energies (kJ/mol)
        G96Bond       G96Angle    Proper Dih.  Improper Dih.          LJ-14
    2.35780e+03    3.72124e+03    2.71874e+03    1.04849e+03   -2.28342e+02
     Coulomb-14        LJ (SR)  Disper. corr.   Coulomb (SR)   Coul. recip.
    2.85424e+04    1.22688e+05   -7.43885e+03   -9.39280e+05    5.26464e+03
      Potential    Kinetic En.   Total Energy  Conserved En.    Temperature
   -7.80606e+05    1.38626e+05   -6.41980e+05    2.33665e+05    3.01889e+02
 Pres. DC (bar) Pressure (bar)   Constr. rmsd
   -2.19320e+02   -2.31868e+02    0.00000e+00

           Step           Time
      213715000   427430.00000

   Energies (kJ/mol)
        G96Bond       G96Angle    Proper Dih.  Improper Dih.          LJ-14
    2.33213e+03    3.68344e+03    2.69589e+03    1.10717e+03   -2.37531e+02
     Coulomb-14        LJ (SR)  Disper. corr.   Coulomb (SR)   Coul. recip.
    2.85749e+04    1.22636e+05   -7.45255e+03   -9.37830e+05    5.31365e+03
      Potential    Kinetic En.   Total Energy  Conserved En.    Temperature
   -7.79177e+05    1.36290e+05   -6.42888e+05    2.33684e+05    2.96801e+02
 Pres. DC (bar) Pressure (bar)   Constr. rmsd
   -2.20127e+02   -9.82654e+01    0.00000e+00

           Step           Time
      213720000   427440.00000

   Energies (kJ/mol)
        G96Bond       G96Angle    Proper Dih.  Improper Dih.          LJ-14
    2.28107e+03    3.74171e+03    2.63873e+03    1.12702e+03   -2.64148e+02
     Coulomb-14        LJ (SR)  Disper. corr.   Coulomb (SR)   Coul. recip.
    2.85679e+04    1.25583e+05   -7.46421e+03   -9.43096e+05    5.26913e+03
      Potential    Kinetic En.   Total Energy  Conserved En.    Temperature
   -7.81616e+05    1.38425e+05   -6.43191e+05    2.33708e+05    3.01451e+02
 Pres. DC (bar) Pressure (bar)   Constr. rmsd
   -2.20816e+02    1.33771e+02    0.00000e+00

           Step           Time
      213725000   427450.00000

   Energies (kJ/mol)
        G96Bond       G96Angle    Proper Dih.  Improper Dih.          LJ-14
    2.34511e+03    3.71951e+03    2.84004e+03    1.12893e+03   -3.53788e+02
     Coulomb-14        LJ (SR)  Disper. corr.   Coulomb (SR)   Coul. recip.
    2.83325e+04    1.23305e+05   -7.45026e+03   -9.39840e+05    5.17920e+03
      Potential    Kinetic En.   Total Energy  Conserved En.    Temperature
   -7.80794e+05    1.38301e+05   -6.42493e+05    2.33727e+05    3.01182e+02
 Pres. DC (bar) Pressure (bar)   Constr. rmsd
   -2.19992e+02   -2.19857e+02    0.00000e+00

           Step           Time
      213730000   427460.00000

   Energies (kJ/mol)
        G96Bond       G96Angle    Proper Dih.  Improper Dih.          LJ-14
    2.29773e+03    3.71274e+03    2.61726e+03    1.12524e+03   -3.20804e+02
     Coulomb-14        LJ (SR)  Disper. corr.   Coulomb (SR)   Coul. recip.
    2.86905e+04    1.23544e+05   -7.43435e+03   -9.40690e+05    5.17098e+03
      Potential    Kinetic En.   Total Energy  Conserved En.    Temperature
   -7.81287e+05    1.37169e+05   -6.44118e+05    2.33746e+05    2.98715e+02
 Pres. DC (bar) Pressure (bar)   Constr. rmsd
   -2.19055e+02   -1.85638e+02    0.00000e+00

           Step           Time
      213735000   427470.00000

   Energies (kJ/mol)
        G96Bond       G96Angle    Proper Dih.  Improper Dih.          LJ-14
    2.25750e+03    3.67236e+03    2.73850e+03    9.95258e+02   -3.70374e+02
     Coulomb-14        LJ (SR)  Disper. corr.   Coulomb (SR)   Coul. recip.
    2.85268e+04    1.23246e+05   -7.47062e+03   -9.41018e+05    5.21226e+03
      Potential    Kinetic En.   Total Energy  Conserved En.    Temperature
   -7.82211e+05    1.37130e+05   -6.45081e+05    2.33779e+05    2.98631e+02
 Pres. DC (bar) Pressure (bar)   Constr. rmsd
   -2.21195e+02   -5.63537e+01    0.00000e+00

           Step           Time
      213740000   427480.00000

   Energies (kJ/mol)
        G96Bond       G96Angle    Proper Dih.  Improper Dih.          LJ-14
    2.47154e+03    3.70424e+03    2.85053e+03    1.05546e+03   -2.92579e+02
     Coulomb-14        LJ (SR)  Disper. corr.   Coulomb (SR)   Coul. recip.
    2.85742e+04    1.24608e+05   -7.48058e+03   -9.42408e+05    5.35853e+03
      Potential    Kinetic En.   Total Energy  Conserved En.    Temperature
   -7.81559e+05    1.38088e+05   -6.43471e+05    2.33818e+05    3.00718e+02
 Pres. DC (bar) Pressure (bar)   Constr. rmsd
   -2.21784e+02   -5.21910e+01    0.00000e+00

           Step           Time
      213745000   427490.00000

   Energies (kJ/mol)
        G96Bond       G96Angle    Proper Dih.  Improper Dih.          LJ-14
    2.25889e+03    3.70780e+03    2.69948e+03    1.16300e+03   -2.72230e+02
     Coulomb-14        LJ (SR)  Disper. corr.   Coulomb (SR)   Coul. recip.
    2.87268e+04    1.24498e+05   -7.46900e+03   -9.41398e+05    5.18963e+03
      Potential    Kinetic En.   Total Energy  Conserved En.    Temperature
   -7.80896e+05    1.37244e+05   -6.43652e+05    2.33821e+05    2.98879e+02
 Pres. DC (bar) Pressure (bar)   Constr. rmsd
   -2.21099e+02    9.78122e+01    0.00000e+00

           Step           Time
      213750000   427500.00000

   Energies (kJ/mol)
        G96Bond       G96Angle    Proper Dih.  Improper Dih.          LJ-14
    2.32597e+03    3.71623e+03    2.73945e+03    1.03489e+03   -2.77436e+02
     Coulomb-14        LJ (SR)  Disper. corr.   Coulomb (SR)   Coul. recip.
    2.85024e+04    1.23696e+05   -7.45706e+03   -9.40934e+05    5.28298e+03
      Potential    Kinetic En.   Total Energy  Conserved En.    Temperature
   -7.81371e+05    1.38591e+05   -6.42779e+05    2.33817e+05    3.01813e+02
 Pres. DC (bar) Pressure (bar)   Constr. rmsd
   -2.20394e+02   -5.96896e+00    0.00000e+00

           Step           Time
      213755000   427510.00000

   Energies (kJ/mol)
        G96Bond       G96Angle    Proper Dih.  Improper Dih.          LJ-14
    2.38885e+03    3.82248e+03    2.76182e+03    1.19430e+03   -2.38589e+02
     Coulomb-14        LJ (SR)  Disper. corr.   Coulomb (SR)   Coul. recip.
    2.84906e+04    1.23660e+05   -7.46741e+03   -9.38659e+05    5.29665e+03
      Potential    Kinetic En.   Total Energy  Conserved En.    Temperature
   -7.78750e+05    1.38535e+05   -6.40215e+05    2.33877e+05    3.01690e+02
 Pres. DC (bar) Pressure (bar)   Constr. rmsd
   -2.21005e+02    5.09548e+01    0.00000e+00

           Step           Time
      213760000   427520.00000

   Energies (kJ/mol)
        G96Bond       G96Angle    Proper Dih.  Improper Dih.          LJ-14
    2.27248e+03    3.62286e+03    2.74161e+03    1.03561e+03   -2.80440e+02
     Coulomb-14        LJ (SR)  Disper. corr.   Coulomb (SR)   Coul. recip.
    2.85269e+04    1.23365e+05   -7.47963e+03   -9.40516e+05    5.18103e+03
      Potential    Kinetic En.   Total Energy  Conserved En.    Temperature
   -7.81531e+05    1.37552e+05   -6.43978e+05    2.33884e+05    2.99551e+02
 Pres. DC (bar) Pressure (bar)   Constr. rmsd
   -2.21728e+02   -1.59954e+01    0.00000e+00

           Step           Time
      213765000   427530.00000

   Energies (kJ/mol)
        G96Bond       G96Angle    Proper Dih.  Improper Dih.          LJ-14
    2.35388e+03    3.69939e+03    2.75033e+03    1.18220e+03   -3.22138e+02
     Coulomb-14        LJ (SR)  Disper. corr.   Coulomb (SR)   Coul. recip.
    2.82748e+04    1.23736e+05   -7.49258e+03   -9.39559e+05    5.29882e+03
      Potential    Kinetic En.   Total Energy  Conserved En.    Temperature
   -7.80078e+05    1.37357e+05   -6.42721e+05    2.33931e+05    2.99126e+02
 Pres. DC (bar) Pressure (bar)   Constr. rmsd
   -2.22495e+02    4.62841e+00    0.00000e+00

           Step           Time
      213770000   427540.00000

   Energies (kJ/mol)
        G96Bond       G96Angle    Proper Dih.  Improper Dih.          LJ-14
    2.24116e+03    3.72220e+03    2.69789e+03    1.10025e+03   -3.16834e+02
     Coulomb-14        LJ (SR)  Disper. corr.   Coulomb (SR)   Coul. recip.
    2.84101e+04    1.23053e+05   -7.48188e+03   -9.38823e+05    5.28321e+03
      Potential    Kinetic En.   Total Energy  Conserved En.    Temperature
   -7.80113e+05    1.38293e+05   -6.41820e+05    2.33944e+05    3.01165e+02
 Pres. DC (bar) Pressure (bar)   Constr. rmsd
   -2.21861e+02    1.11208e+01    0.00000e+00

           Step           Time
      213775000   427550.00000

   Energies (kJ/mol)
        G96Bond       G96Angle    Proper Dih.  Improper Dih.          LJ-14
    2.13851e+03    3.67214e+03    2.72961e+03    1.06880e+03   -3.00219e+02
     Coulomb-14        LJ (SR)  Disper. corr.   Coulomb (SR)   Coul. recip.
    2.85337e+04    1.23496e+05   -7.46776e+03   -9.40583e+05    5.28762e+03
      Potential    Kinetic En.   Total Energy  Conserved En.    Temperature
   -7.81424e+05    1.37039e+05   -6.44385e+05    2.33975e+05    2.98433e+02
 Pres. DC (bar) Pressure (bar)   Constr. rmsd
   -2.21025e+02   -8.43615e+01    0.00000e+00

           Step           Time
      213780000   427560.00000

   Energies (kJ/mol)
        G96Bond       G96Angle    Proper Dih.  Improper Dih.          LJ-14
    2.28220e+03    3.52500e+03    2.74070e+03    1.12245e+03   -2.68116e+02
     Coulomb-14        LJ (SR)  Disper. corr.   Coulomb (SR)   Coul. recip.
    2.84123e+04    1.24408e+05   -7.47303e+03   -9.41763e+05    5.17398e+03
      Potential    Kinetic En.   Total Energy  Conserved En.    Temperature
   -7.81840e+05    1.36127e+05   -6.45713e+05    2.34001e+05    2.96446e+02
 Pres. DC (bar) Pressure (bar)   Constr. rmsd
   -2.21337e+02   -1.35298e+02    0.00000e+00

           Step           Time
      213785000   427570.00000

   Energies (kJ/mol)
        G96Bond       G96Angle    Proper Dih.  Improper Dih.          LJ-14
    2.28994e+03    3.79510e+03    2.57239e+03    1.24483e+03   -2.17359e+02
     Coulomb-14        LJ (SR)  Disper. corr.   Coulomb (SR)   Coul. recip.
    2.84327e+04    1.24067e+05   -7.46107e+03   -9.40308e+05    5.27847e+03
      Potential    Kinetic En.   Total Energy  Conserved En.    Temperature
   -7.80305e+05    1.39557e+05   -6.40749e+05    2.34015e+05    3.03916e+02
 Pres. DC (bar) Pressure (bar)   Constr. rmsd
   -2.20630e+02    1.15287e+02    0.00000e+00

           Step           Time
      213790000   427580.00000

   Energies (kJ/mol)
        G96Bond       G96Angle    Proper Dih.  Improper Dih.          LJ-14
    2.45480e+03    3.73236e+03    2.76461e+03    1.16279e+03   -2.96492e+02
     Coulomb-14        LJ (SR)  Disper. corr.   Coulomb (SR)   Coul. recip.
    2.83824e+04    1.25433e+05   -7.47533e+03   -9.42694e+05    5.29043e+03
      Potential    Kinetic En.   Total Energy  Conserved En.    Temperature
   -7.81246e+05    1.36923e+05   -6.44322e+05    2.34028e+05    2.98181e+02
 Pres. DC (bar) Pressure (bar)   Constr. rmsd
   -2.21473e+02    1.15576e+02    0.00000e+00

           Step           Time
      213795000   427590.00000

   Energies (kJ/mol)
        G96Bond       G96Angle    Proper Dih.  Improper Dih.          LJ-14
    2.36274e+03    3.53620e+03    2.65753e+03    1.03614e+03   -2.69403e+02
     Coulomb-14        LJ (SR)  Disper. corr.   Coulomb (SR)   Coul. recip.
    2.85812e+04    1.23143e+05   -7.43967e+03   -9.40212e+05    5.32450e+03
      Potential    Kinetic En.   Total Energy  Conserved En.    Temperature
   -7.81280e+05    1.38170e+05   -6.43109e+05    2.34042e+05    3.00897e+02
 Pres. DC (bar) Pressure (bar)   Constr. rmsd
   -2.19368e+02   -1.16180e+02    0.00000e+00

           Step           Time
      213800000   427600.00000

   Energies (kJ/mol)
        G96Bond       G96Angle    Proper Dih.  Improper Dih.          LJ-14
    2.35250e+03    3.71069e+03    2.82950e+03    1.14192e+03   -2.69109e+02
     Coulomb-14        LJ (SR)  Disper. corr.   Coulomb (SR)   Coul. recip.
    2.83550e+04    1.23400e+05   -7.45213e+03   -9.39438e+05    5.25838e+03
      Potential    Kinetic En.   Total Energy  Conserved En.    Temperature
   -7.80111e+05    1.37913e+05   -6.42199e+05    2.34080e+05    3.00336e+02
 Pres. DC (bar) Pressure (bar)   Constr. rmsd
   -2.20103e+02   -1.13098e+02    0.00000e+00

           Step           Time
      213805000   427610.00000

   Energies (kJ/mol)
        G96Bond       G96Angle    Proper Dih.  Improper Dih.          LJ-14
    2.46036e+03    3.64107e+03    2.76716e+03    1.08814e+03   -2.59920e+02
     Coulomb-14        LJ (SR)  Disper. corr.   Coulomb (SR)   Coul. recip.
    2.85190e+04    1.23343e+05   -7.47215e+03   -9.40933e+05    5.33764e+03
      Potential    Kinetic En.   Total Energy  Conserved En.    Temperature
   -7.81508e+05    1.37375e+05   -6.44133e+05    2.34111e+05    2.99166e+02
 Pres. DC (bar) Pressure (bar)   Constr. rmsd
   -2.21285e+02   -9.64734e+01    0.00000e+00

           Step           Time
      213810000   427620.00000

   Energies (kJ/mol)
        G96Bond       G96Angle    Proper Dih.  Improper Dih.          LJ-14
    2.34211e+03    3.82063e+03    2.78173e+03    1.11266e+03   -2.77309e+02
     Coulomb-14        LJ (SR)  Disper. corr.   Coulomb (SR)   Coul. recip.
    2.85184e+04    1.23115e+05   -7.46225e+03   -9.40420e+05    5.30893e+03
      Potential    Kinetic En.   Total Energy  Conserved En.    Temperature
   -7.81161e+05    1.36909e+05   -6.44251e+05    2.34135e+05    2.98151e+02
 Pres. DC (bar) Pressure (bar)   Constr. rmsd
   -2.20700e+02   -1.06496e+02    0.00000e+00

           Step           Time
      213815000   427630.00000

   Energies (kJ/mol)
        G96Bond       G96Angle    Proper Dih.  Improper Dih.          LJ-14
    2.40373e+03    3.67288e+03    2.72607e+03    1.21415e+03   -2.27921e+02
     Coulomb-14        LJ (SR)  Disper. corr.   Coulomb (SR)   Coul. recip.
    2.83419e+04    1.25586e+05   -7.46162e+03   -9.40729e+05    5.17228e+03
      Potential    Kinetic En.   Total Energy  Conserved En.    Temperature
   -7.79302e+05    1.37047e+05   -6.42256e+05    2.34140e+05    2.98449e+02
 Pres. DC (bar) Pressure (bar)   Constr. rmsd
   -2.20663e+02    2.25137e+02    0.00000e+00

           Step           Time
      213820000   427640.00000

   Energies (kJ/mol)
        G96Bond       G96Angle    Proper Dih.  Improper Dih.          LJ-14
    2.34866e+03    3.67321e+03    2.75073e+03    1.04863e+03   -3.22369e+02
     Coulomb-14        LJ (SR)  Disper. corr.   Coulomb (SR)   Coul. recip.
    2.86507e+04    1.25649e+05   -7.46109e+03   -9.43382e+05    5.20358e+03
      Potential    Kinetic En.   Total Energy  Conserved En.    Temperature
   -7.81841e+05    1.39377e+05   -6.42465e+05    2.34135e+05    3.03523e+02
 Pres. DC (bar) Pressure (bar)   Constr. rmsd
   -2.20631e+02    8.02609e+01    0.00000e+00

           Step           Time
      213825000   427650.00000

   Energies (kJ/mol)
        G96Bond       G96Angle    Proper Dih.  Improper Dih.          LJ-14
    2.48484e+03    3.78216e+03    2.76794e+03    1.03784e+03   -2.80710e+02
     Coulomb-14        LJ (SR)  Disper. corr.   Coulomb (SR)   Coul. recip.
    2.84158e+04    1.25324e+05   -7.45830e+03   -9.42667e+05    5.26932e+03
      Potential    Kinetic En.   Total Energy  Conserved En.    Temperature
   -7.81324e+05    1.37533e+05   -6.43790e+05    2.34179e+05    2.99510e+02
 Pres. DC (bar) Pressure (bar)   Constr. rmsd
   -2.20467e+02    3.46398e+01    0.00000e+00

           Step           Time
      213830000   427660.00000

   Energies (kJ/mol)
        G96Bond       G96Angle    Proper Dih.  Improper Dih.          LJ-14
    2.30977e+03    3.76229e+03    2.85857e+03    1.04858e+03   -2.71534e+02
     Coulomb-14        LJ (SR)  Disper. corr.   Coulomb (SR)   Coul. recip.
    2.86498e+04    1.22942e+05   -7.42948e+03   -9.40810e+05    5.28869e+03
      Potential    Kinetic En.   Total Energy  Conserved En.    Temperature
   -7.81651e+05    1.37046e+05   -6.44605e+05    2.34196e+05    2.98448e+02
 Pres. DC (bar) Pressure (bar)   Constr. rmsd
   -2.18768e+02   -2.54336e+02    0.00000e+00

           Step           Time
      213835000   427670.00000

   Energies (kJ/mol)
        G96Bond       G96Angle    Proper Dih.  Improper Dih.          LJ-14
    2.26381e+03    3.75497e+03    2.76167e+03    1.05398e+03   -3.08581e+02
     Coulomb-14        LJ (SR)  Disper. corr.   Coulomb (SR)   Coul. recip.
    2.84509e+04    1.24439e+05   -7.48210e+03   -9.41343e+05    5.21819e+03
      Potential    Kinetic En.   Total Energy  Conserved En.    Temperature
   -7.81192e+05    1.36767e+05   -6.44425e+05    2.34240e+05    2.97840e+02
 Pres. DC (bar) Pressure (bar)   Constr. rmsd
   -2.21874e+02    1.73920e+02    0.00000e+00

           Step           Time
      213840000   427680.00000

   Energies (kJ/mol)
        G96Bond       G96Angle    Proper Dih.  Improper Dih.          LJ-14
    2.18298e+03    3.60836e+03    2.65010e+03    1.04153e+03   -2.20729e+02
     Coulomb-14        LJ (SR)  Disper. corr.   Coulomb (SR)   Coul. recip.
    2.85491e+04    1.24633e+05   -7.45431e+03   -9.42761e+05    5.21948e+03
      Potential    Kinetic En.   Total Energy  Conserved En.    Temperature
   -7.82552e+05    1.37199e+05   -6.45353e+05    2.34264e+05    2.98781e+02
 Pres. DC (bar) Pressure (bar)   Constr. rmsd
   -2.20231e+02   -3.45686e+01    0.00000e+00

           Step           Time
      213845000   427690.00000

   Energies (kJ/mol)
        G96Bond       G96Angle    Proper Dih.  Improper Dih.          LJ-14
    2.32801e+03    3.73449e+03    2.73945e+03    1.04579e+03   -2.78686e+02
     Coulomb-14        LJ (SR)  Disper. corr.   Coulomb (SR)   Coul. recip.
    2.85919e+04    1.24315e+05   -7.45412e+03   -9.40604e+05    5.25635e+03
      Potential    Kinetic En.   Total Energy  Conserved En.    Temperature
   -7.80326e+05    1.38263e+05   -6.42063e+05    2.34275e+05    3.01099e+02
 Pres. DC (bar) Pressure (bar)   Constr. rmsd
   -2.20220e+02   -3.09342e+01    0.00000e+00

           Step           Time
      213850000   427700.00000

   Energies (kJ/mol)
        G96Bond       G96Angle    Proper Dih.  Improper Dih.          LJ-14
    2.27868e+03    3.76239e+03    2.72384e+03    1.13003e+03   -1.93616e+02
     Coulomb-14        LJ (SR)  Disper. corr.   Coulomb (SR)   Coul. recip.
    2.85341e+04    1.24939e+05   -7.43555e+03   -9.40099e+05    5.17260e+03
      Potential    Kinetic En.   Total Energy  Conserved En.    Temperature
   -7.79187e+05    1.38425e+05   -6.40762e+05    2.34282e+05    3.01451e+02
 Pres. DC (bar) Pressure (bar)   Constr. rmsd
   -2.19125e+02    1.17075e+02    0.00000e+00

           Step           Time
      213855000   427710.00000

   Energies (kJ/mol)
        G96Bond       G96Angle    Proper Dih.  Improper Dih.          LJ-14
    2.41430e+03    3.60458e+03    2.73967e+03    1.09886e+03   -3.02626e+02
     Coulomb-14        LJ (SR)  Disper. corr.   Coulomb (SR)   Coul. recip.
    2.87249e+04    1.23736e+05   -7.46667e+03   -9.40175e+05    5.25669e+03
      Potential    Kinetic En.   Total Energy  Conserved En.    Temperature
   -7.80369e+05    1.38599e+05   -6.41770e+05    2.34306e+05    3.01831e+02
 Pres. DC (bar) Pressure (bar)   Constr. rmsd
   -2.20961e+02    7.88836e+01    0.00000e+00

           Step           Time
      213860000   427720.00000

   Energies (kJ/mol)
        G96Bond       G96Angle    Proper Dih.  Improper Dih.          LJ-14
    2.35598e+03    3.78789e+03    2.81427e+03    1.13307e+03   -3.31324e+02
     Coulomb-14        LJ (SR)  Disper. corr.   Coulomb (SR)   Coul. recip.
    2.84200e+04    1.24621e+05   -7.48342e+03   -9.42659e+05    5.18426e+03
      Potential    Kinetic En.   Total Energy  Conserved En.    Temperature
   -7.82157e+05    1.36326e+05   -6.45831e+05    2.34371e+05    2.96880e+02
 Pres. DC (bar) Pressure (bar)   Constr. rmsd
   -2.21952e+02    2.24650e+01    0.00000e+00

           Step           Time
      213865000   427730.00000

   Energies (kJ/mol)
        G96Bond       G96Angle    Proper Dih.  Improper Dih.          LJ-14
    2.42518e+03    3.66046e+03    2.75615e+03    1.09402e+03   -2.72697e+02
     Coulomb-14        LJ (SR)  Disper. corr.   Coulomb (SR)   Coul. recip.
    2.84758e+04    1.23969e+05   -7.43561e+03   -9.40905e+05    5.24678e+03
      Potential    Kinetic En.   Total Energy  Conserved En.    Temperature
   -7.80986e+05    1.37589e+05   -6.43397e+05    2.34346e+05    2.99631e+02
 Pres. DC (bar) Pressure (bar)   Constr. rmsd
   -2.19129e+02   -4.49698e+01    0.00000e+00

           Step           Time
      213870000   427740.00000

   Energies (kJ/mol)
        G96Bond       G96Angle    Proper Dih.  Improper Dih.          LJ-14
    2.45167e+03    3.50923e+03    2.86831e+03    1.16185e+03   -2.73710e+02
     Coulomb-14        LJ (SR)  Disper. corr.   Coulomb (SR)   Coul. recip.
    2.85661e+04    1.24410e+05   -7.45988e+03   -9.41523e+05    5.20836e+03
      Potential    Kinetic En.   Total Energy  Conserved En.    Temperature
   -7.81081e+05    1.37626e+05   -6.43456e+05    2.34384e+05    2.99710e+02
 Pres. DC (bar) Pressure (bar)   Constr. rmsd
   -2.20560e+02    1.05758e+01    0.00000e+00

           Step           Time
      213875000   427750.00000

   Energies (kJ/mol)
        G96Bond       G96Angle    Proper Dih.  Improper Dih.          LJ-14
    2.32695e+03    3.96084e+03    2.77514e+03    1.11897e+03   -2.89090e+02
     Coulomb-14        LJ (SR)  Disper. corr.   Coulomb (SR)   Coul. recip.
    2.84414e+04    1.22930e+05   -7.43488e+03   -9.38082e+05    5.29696e+03
      Potential    Kinetic En.   Total Energy  Conserved En.    Temperature
   -7.78956e+05    1.38810e+05   -6.40146e+05    2.34411e+05    3.02289e+02
 Pres. DC (bar) Pressure (bar)   Constr. rmsd
   -2.19086e+02   -1.21192e+01    0.00000e+00

           Step           Time
      213880000   427760.00000

   Energies (kJ/mol)
        G96Bond       G96Angle    Proper Dih.  Improper Dih.          LJ-14
    2.34725e+03    3.58383e+03    2.77287e+03    1.03972e+03   -3.35338e+02
     Coulomb-14        LJ (SR)  Disper. corr.   Coulomb (SR)   Coul. recip.
    2.84702e+04    1.25004e+05   -7.47523e+03   -9.42486e+05    5.21809e+03
      Potential    Kinetic En.   Total Energy  Conserved En.    Temperature
   -7.81861e+05    1.37630e+05   -6.44231e+05    2.34429e+05    2.99719e+02
 Pres. DC (bar) Pressure (bar)   Constr. rmsd
   -2.21468e+02   -9.67079e-01    0.00000e+00

           Step           Time
      213885000   427770.00000

   Energies (kJ/mol)
        G96Bond       G96Angle    Proper Dih.  Improper Dih.          LJ-14
    2.27455e+03    3.85558e+03    2.66782e+03    1.11574e+03   -3.28348e+02
     Coulomb-14        LJ (SR)  Disper. corr.   Coulomb (SR)   Coul. recip.
    2.84709e+04    1.24784e+05   -7.45000e+03   -9.41204e+05    5.27053e+03
      Potential    Kinetic En.   Total Energy  Conserved En.    Temperature
   -7.80542e+05    1.38590e+05   -6.41953e+05    2.34426e+05    3.01810e+02
 Pres. DC (bar) Pressure (bar)   Constr. rmsd
   -2.19977e+02    3.79729e+01    0.00000e+00

           Step           Time
      213890000   427780.00000

   Energies (kJ/mol)
        G96Bond       G96Angle    Proper Dih.  Improper Dih.          LJ-14
    2.33635e+03    3.78150e+03    2.78247e+03    1.13290e+03   -2.55760e+02
     Coulomb-14        LJ (SR)  Disper. corr.   Coulomb (SR)   Coul. recip.
    2.84918e+04    1.23758e+05   -7.50364e+03   -9.40200e+05    5.20324e+03
      Potential    Kinetic En.   Total Energy  Conserved En.    Temperature
   -7.80473e+05    1.37229e+05   -6.43244e+05    2.34467e+05    2.98847e+02
 Pres. DC (bar) Pressure (bar)   Constr. rmsd
   -2.23152e+02    1.34242e+02    0.00000e+00

           Step           Time
      213895000   427790.00000

   Energies (kJ/mol)
        G96Bond       G96Angle    Proper Dih.  Improper Dih.          LJ-14
    2.45347e+03    3.85107e+03    2.79155e+03    1.11352e+03   -3.93193e+02
     Coulomb-14        LJ (SR)  Disper. corr.   Coulomb (SR)   Coul. recip.
    2.81829e+04    1.24509e+05   -7.40585e+03   -9.39943e+05    5.26411e+03
      Potential    Kinetic En.   Total Energy  Conserved En.    Temperature
   -7.79576e+05    1.38156e+05   -6.41421e+05    2.34470e+05    3.00865e+02
 Pres. DC (bar) Pressure (bar)   Constr. rmsd
   -2.17380e+02   -8.94587e+01    0.00000e+00

           Step           Time
      213900000   427800.00000

   Energies (kJ/mol)
        G96Bond       G96Angle    Proper Dih.  Improper Dih.          LJ-14
    2.24132e+03    3.58350e+03    2.70873e+03    1.12666e+03   -3.15159e+02
     Coulomb-14        LJ (SR)  Disper. corr.   Coulomb (SR)   Coul. recip.
    2.82867e+04    1.22878e+05   -7.43950e+03   -9.38970e+05    5.34174e+03
      Potential    Kinetic En.   Total Energy  Conserved En.    Temperature
   -7.80558e+05    1.37848e+05   -6.42710e+05    2.34477e+05    3.00194e+02
 Pres. DC (bar) Pressure (bar)   Constr. rmsd
   -2.19358e+02   -1.56120e+02    0.00000e+00

           Step           Time
      213905000   427810.00000

   Energies (kJ/mol)
        G96Bond       G96Angle    Proper Dih.  Improper Dih.          LJ-14
    2.29297e+03    3.85737e+03    2.78587e+03    1.15038e+03   -3.30881e+02
     Coulomb-14        LJ (SR)  Disper. corr.   Coulomb (SR)   Coul. recip.
    2.84373e+04    1.22621e+05   -7.41741e+03   -9.36947e+05    5.34143e+03
      Potential    Kinetic En.   Total Energy  Conserved En.    Temperature
   -7.78209e+05    1.36848e+05   -6.41361e+05    2.34538e+05    2.98017e+02
 Pres. DC (bar) Pressure (bar)   Constr. rmsd
   -2.18059e+02   -1.33934e+02    0.00000e+00

           Step           Time
      213910000   427820.00000

   Energies (kJ/mol)
        G96Bond       G96Angle    Proper Dih.  Improper Dih.          LJ-14
    2.39803e+03    3.67888e+03    2.71871e+03    1.08597e+03   -2.65641e+02
     Coulomb-14        LJ (SR)  Disper. corr.   Coulomb (SR)   Coul. recip.
    2.82015e+04    1.25381e+05   -7.42365e+03   -9.41334e+05    5.28104e+03
      Potential    Kinetic En.   Total Energy  Conserved En.    Temperature
   -7.80278e+05    1.38032e+05   -6.42246e+05    2.34560e+05    3.00595e+02
 Pres. DC (bar) Pressure (bar)   Constr. rmsd
   -2.18426e+02   -4.87422e+01    0.00000e+00

           Step           Time
      213915000   427830.00000

   Energies (kJ/mol)
        G96Bond       G96Angle    Proper Dih.  Improper Dih.          LJ-14
    2.24072e+03    3.53836e+03    2.73035e+03    1.14321e+03   -2.75432e+02
     Coulomb-14        LJ (SR)  Disper. corr.   Coulomb (SR)   Coul. recip.
    2.83139e+04    1.23661e+05   -7.48481e+03   -9.40469e+05    5.17744e+03
      Potential    Kinetic En.   Total Energy  Conserved En.    Temperature
   -7.81424e+05    1.38084e+05   -6.43340e+05    2.34554e+05    3.00709e+02
 Pres. DC (bar) Pressure (bar)   Constr. rmsd
   -2.22035e+02    1.79513e+00    0.00000e+00

           Step           Time
      213920000   427840.00000

   Energies (kJ/mol)
        G96Bond       G96Angle    Proper Dih.  Improper Dih.          LJ-14
    2.53239e+03    3.71769e+03    2.68697e+03    1.09398e+03   -3.15830e+02
     Coulomb-14        LJ (SR)  Disper. corr.   Coulomb (SR)   Coul. recip.
    2.84814e+04    1.24064e+05   -7.46598e+03   -9.40650e+05    5.35255e+03
      Potential    Kinetic En.   Total Energy  Conserved En.    Temperature
   -7.80503e+05    1.37802e+05   -6.42701e+05    2.34606e+05    3.00095e+02
 Pres. DC (bar) Pressure (bar)   Constr. rmsd
   -2.20920e+02   -1.08164e+02    0.00000e+00

           Step           Time
      213925000   427850.00000

   Energies (kJ/mol)
        G96Bond       G96Angle    Proper Dih.  Improper Dih.          LJ-14
    2.39142e+03    3.62481e+03    2.75261e+03    1.13094e+03   -2.90120e+02
     Coulomb-14        LJ (SR)  Disper. corr.   Coulomb (SR)   Coul. recip.
    2.85318e+04    1.24834e+05   -7.46307e+03   -9.41997e+05    5.22277e+03
      Potential    Kinetic En.   Total Energy  Conserved En.    Temperature
   -7.81261e+05    1.38556e+05   -6.42705e+05    2.34583e+05    3.01736e+02
 Pres. DC (bar) Pressure (bar)   Constr. rmsd
   -2.20748e+02    5.06312e+01    0.00000e+00

           Step           Time
      213930000   427860.00000

   Energies (kJ/mol)
        G96Bond       G96Angle    Proper Dih.  Improper Dih.          LJ-14
    2.32592e+03    3.69828e+03    2.69432e+03    1.16260e+03   -2.71504e+02
     Coulomb-14        LJ (SR)  Disper. corr.   Coulomb (SR)   Coul. recip.
    2.85602e+04    1.24152e+05   -7.44998e+03   -9.40234e+05    5.27579e+03
      Potential    Kinetic En.   Total Energy  Conserved En.    Temperature
   -7.80087e+05    1.38749e+05   -6.41338e+05    2.34616e+05    3.02157e+02
 Pres. DC (bar) Pressure (bar)   Constr. rmsd
   -2.19976e+02    5.67569e+00    0.00000e+00

           Step           Time
      213935000   427870.00000

   Energies (kJ/mol)
        G96Bond       G96Angle    Proper Dih.  Improper Dih.          LJ-14
    2.33498e+03    3.87229e+03    2.68822e+03    1.11377e+03   -3.43019e+02
     Coulomb-14        LJ (SR)  Disper. corr.   Coulomb (SR)   Coul. recip.
    2.83077e+04    1.22332e+05   -7.43101e+03   -9.37917e+05    5.18214e+03
      Potential    Kinetic En.   Total Energy  Conserved En.    Temperature
   -7.79859e+05    1.38882e+05   -6.40977e+05    2.34620e+05    3.02447e+02
 Pres. DC (bar) Pressure (bar)   Constr. rmsd
   -2.18858e+02   -1.09977e+02    0.00000e+00

           Step           Time
      213940000   427880.00000

   Energies (kJ/mol)
        G96Bond       G96Angle    Proper Dih.  Improper Dih.          LJ-14
    2.34160e+03    3.65483e+03    2.80119e+03    1.09798e+03   -2.90177e+02
     Coulomb-14        LJ (SR)  Disper. corr.   Coulomb (SR)   Coul. recip.
    2.84327e+04    1.24314e+05   -7.44989e+03   -9.42031e+05    5.25464e+03
      Potential    Kinetic En.   Total Energy  Conserved En.    Temperature
   -7.81875e+05    1.37739e+05   -6.44135e+05    2.34667e+05    2.99958e+02
 Pres. DC (bar) Pressure (bar)   Constr. rmsd
   -2.19970e+02   -7.31554e+01    0.00000e+00

           Step           Time
      213945000   427890.00000

   Energies (kJ/mol)
        G96Bond       G96Angle    Proper Dih.  Improper Dih.          LJ-14
    2.32772e+03    3.58372e+03    2.81640e+03    1.08196e+03   -1.71258e+02
     Coulomb-14        LJ (SR)  Disper. corr.   Coulomb (SR)   Coul. recip.
    2.85861e+04    1.24114e+05   -7.45894e+03   -9.41656e+05    5.27467e+03
      Potential    Kinetic En.   Total Energy  Conserved En.    Temperature
   -7.81502e+05    1.37553e+05   -6.43948e+05    2.34666e+05    2.99553e+02
 Pres. DC (bar) Pressure (bar)   Constr. rmsd
   -2.20505e+02    5.73393e+01    0.00000e+00

           Step           Time
      213950000   427900.00000

   Energies (kJ/mol)
        G96Bond       G96Angle    Proper Dih.  Improper Dih.          LJ-14
    2.31820e+03    3.75037e+03    2.65613e+03    1.06488e+03   -2.43941e+02
     Coulomb-14        LJ (SR)  Disper. corr.   Coulomb (SR)   Coul. recip.
    2.85868e+04    1.23786e+05   -7.46679e+03   -9.41359e+05    5.20391e+03
      Potential    Kinetic En.   Total Energy  Conserved En.    Temperature
   -7.81704e+05    1.37106e+05   -6.44597e+05    2.34702e+05    2.98580e+02
 Pres. DC (bar) Pressure (bar)   Constr. rmsd
   -2.20968e+02   -9.92050e+01    0.00000e+00

           Step           Time
      213955000   427910.00000

   Energies (kJ/mol)
        G96Bond       G96Angle    Proper Dih.  Improper Dih.          LJ-14
    2.28241e+03    3.56943e+03    2.81224e+03    1.11209e+03   -3.40543e+02
     Coulomb-14        LJ (SR)  Disper. corr.   Coulomb (SR)   Coul. recip.
    2.85664e+04    1.22463e+05   -7.43635e+03   -9.40178e+05    5.21030e+03
      Potential    Kinetic En.   Total Energy  Conserved En.    Temperature
   -7.81939e+05    1.36724e+05   -6.45215e+05    2.34707e+05    2.97747e+02
 Pres. DC (bar) Pressure (bar)   Constr. rmsd
   -2.19172e+02   -3.33912e+02    0.00000e+00

           Step           Time
      213960000   427920.00000

   Energies (kJ/mol)
        G96Bond       G96Angle    Proper Dih.  Improper Dih.          LJ-14
    2.36560e+03    3.64843e+03    2.77063e+03    1.12404e+03   -2.50021e+02
     Coulomb-14        LJ (SR)  Disper. corr.   Coulomb (SR)   Coul. recip.
    2.84828e+04    1.24119e+05   -7.47321e+03   -9.41059e+05    5.24550e+03
      Potential    Kinetic En.   Total Energy  Conserved En.    Temperature
   -7.81027e+05    1.38190e+05   -6.42836e+05    2.34745e+05    3.00940e+02
 Pres. DC (bar) Pressure (bar)   Constr. rmsd
   -2.21348e+02    9.59245e+00    0.00000e+00

           Step           Time
      213965000   427930.00000

   Energies (kJ/mol)
        G96Bond       G96Angle    Proper Dih.  Improper Dih.          LJ-14
    2.23821e+03    3.89068e+03    2.71442e+03    1.05542e+03   -2.92167e+02
     Coulomb-14        LJ (SR)  Disper. corr.   Coulomb (SR)   Coul. recip.
    2.83992e+04    1.24780e+05   -7.50446e+03   -9.43148e+05    5.31956e+03
      Potential    Kinetic En.   Total Energy  Conserved En.    Temperature
   -7.82548e+05    1.37419e+05   -6.45129e+05    2.34738e+05    2.99261e+02
 Pres. DC (bar) Pressure (bar)   Constr. rmsd
   -2.23201e+02    1.36422e+02    0.00000e+00

           Step           Time
      213970000   427940.00000

   Energies (kJ/mol)
        G96Bond       G96Angle    Proper Dih.  Improper Dih.          LJ-14
    2.42735e+03    3.66388e+03    2.79845e+03    1.07523e+03   -3.35891e+02
     Coulomb-14        LJ (SR)  Disper. corr.   Coulomb (SR)   Coul. recip.
    2.82986e+04    1.23807e+05   -7.45292e+03   -9.40338e+05    5.22606e+03
      Potential    Kinetic En.   Total Energy  Conserved En.    Temperature
   -7.80830e+05    1.37918e+05   -6.42911e+05    2.34743e+05    3.00348e+02
 Pres. DC (bar) Pressure (bar)   Constr. rmsd
   -2.20149e+02   -5.07256e+01    0.00000e+00

           Step           Time
      213975000   427950.00000

   Energies (kJ/mol)
        G96Bond       G96Angle    Proper Dih.  Improper Dih.          LJ-14
    2.18118e+03    3.67047e+03    2.77920e+03    1.08803e+03   -2.48524e+02
     Coulomb-14        LJ (SR)  Disper. corr.   Coulomb (SR)   Coul. recip.
    2.84781e+04    1.23562e+05   -7.46012e+03   -9.39698e+05    5.08239e+03
      Potential    Kinetic En.   Total Energy  Conserved En.    Temperature
   -7.80565e+05    1.36472e+05   -6.44093e+05    2.34789e+05    2.97197e+02
 Pres. DC (bar) Pressure (bar)   Constr. rmsd
   -2.20574e+02    1.66652e+01    0.00000e+00

           Step           Time
      213980000   427960.00000

   Energies (kJ/mol)
        G96Bond       G96Angle    Proper Dih.  Improper Dih.          LJ-14
    2.30305e+03    3.66902e+03    2.67547e+03    1.01633e+03   -2.83983e+02
     Coulomb-14        LJ (SR)  Disper. corr.   Coulomb (SR)   Coul. recip.
    2.83341e+04    1.24323e+05   -7.46130e+03   -9.41359e+05    5.29432e+03
      Potential    Kinetic En.   Total Energy  Conserved En.    Temperature
   -7.81489e+05    1.36585e+05   -6.44905e+05    2.34822e+05    2.97444e+02
 Pres. DC (bar) Pressure (bar)   Constr. rmsd
   -2.20644e+02   -2.96851e+01    0.00000e+00

           Step           Time
      213985000   427970.00000

   Energies (kJ/mol)
        G96Bond       G96Angle    Proper Dih.  Improper Dih.          LJ-14
    2.23095e+03    3.78583e+03    2.73008e+03    1.02507e+03   -2.51693e+02
     Coulomb-14        LJ (SR)  Disper. corr.   Coulomb (SR)   Coul. recip.
    2.84083e+04    1.24892e+05   -7.48431e+03   -9.41093e+05    5.29180e+03
      Potential    Kinetic En.   Total Energy  Conserved En.    Temperature
   -7.80465e+05    1.37998e+05   -6.42466e+05    2.34842e+05    3.00522e+02
 Pres. DC (bar) Pressure (bar)   Constr. rmsd
   -2.22005e+02    2.09306e+02    0.00000e+00

           Step           Time
      213990000   427980.00000

   Energies (kJ/mol)
        G96Bond       G96Angle    Proper Dih.  Improper Dih.          LJ-14
    2.25337e+03    3.68474e+03    2.70925e+03    1.09822e+03   -2.54678e+02
     Coulomb-14        LJ (SR)  Disper. corr.   Coulomb (SR)   Coul. recip.
    2.84654e+04    1.24281e+05   -7.46264e+03   -9.40533e+05    5.31167e+03
      Potential    Kinetic En.   Total Energy  Conserved En.    Temperature
   -7.80447e+05    1.38186e+05   -6.42261e+05    2.34850e+05    3.00930e+02
 Pres. DC (bar) Pressure (bar)   Constr. rmsd
   -2.20723e+02    3.82850e+01    0.00000e+00

           Step           Time
      213995000   427990.00000

   Energies (kJ/mol)
        G96Bond       G96Angle    Proper Dih.  Improper Dih.          LJ-14
    2.24431e+03    3.62165e+03    2.78160e+03    1.10706e+03   -2.55037e+02
     Coulomb-14        LJ (SR)  Disper. corr.   Coulomb (SR)   Coul. recip.
    2.82450e+04    1.24404e+05   -7.46482e+03   -9.42029e+05    5.24244e+03
      Potential    Kinetic En.   Total Energy  Conserved En.    Temperature
   -7.82103e+05    1.35881e+05   -6.46222e+05    2.34886e+05    2.95911e+02
 Pres. DC (bar) Pressure (bar)   Constr. rmsd
   -2.20852e+02   -7.25545e+01    0.00000e+00

           Step           Time
      214000000   428000.00000

   Energies (kJ/mol)
        G96Bond       G96Angle    Proper Dih.  Improper Dih.          LJ-14
    2.23345e+03    3.70309e+03    2.66736e+03    1.14596e+03   -3.16940e+02
     Coulomb-14        LJ (SR)  Disper. corr.   Coulomb (SR)   Coul. recip.
    2.83763e+04    1.24351e+05   -7.46426e+03   -9.39411e+05    5.23916e+03
      Potential    Kinetic En.   Total Energy  Conserved En.    Temperature
   -7.79476e+05    1.36798e+05   -6.42678e+05    2.34880e+05    2.97908e+02
 Pres. DC (bar) Pressure (bar)   Constr. rmsd
   -2.20818e+02    1.03525e+02    0.00000e+00

           Step           Time
      214005000   428010.00000

   Energies (kJ/mol)
        G96Bond       G96Angle    Proper Dih.  Improper Dih.          LJ-14
    2.14006e+03    3.63130e+03    2.72747e+03    1.06396e+03   -2.90410e+02
     Coulomb-14        LJ (SR)  Disper. corr.   Coulomb (SR)   Coul. recip.
    2.82927e+04    1.24431e+05   -7.45530e+03   -9.40031e+05    5.18920e+03
      Potential    Kinetic En.   Total Energy  Conserved En.    Temperature
   -7.80301e+05    1.37765e+05   -6.42535e+05    2.34872e+05    3.00015e+02
 Pres. DC (bar) Pressure (bar)   Constr. rmsd
   -2.20289e+02    6.14180e+01    0.00000e+00

           Step           Time
      214010000   428020.00000

   Energies (kJ/mol)
        G96Bond       G96Angle    Proper Dih.  Improper Dih.          LJ-14
    2.24113e+03    3.63732e+03    2.75135e+03    1.03322e+03   -3.09883e+02
     Coulomb-14        LJ (SR)  Disper. corr.   Coulomb (SR)   Coul. recip.
    2.84947e+04    1.24421e+05   -7.44928e+03   -9.40509e+05    5.33676e+03
      Potential    Kinetic En.   Total Energy  Conserved En.    Temperature
   -7.80352e+05    1.37421e+05   -6.42931e+05    2.34901e+05    2.99265e+02
 Pres. DC (bar) Pressure (bar)   Constr. rmsd
   -2.19935e+02    1.48111e+01    0.00000e+00

           Step           Time
      214015000   428030.00000

   Energies (kJ/mol)
        G96Bond       G96Angle    Proper Dih.  Improper Dih.          LJ-14
    2.24743e+03    3.57590e+03    2.67626e+03    1.08483e+03   -2.76382e+02
     Coulomb-14        LJ (SR)  Disper. corr.   Coulomb (SR)   Coul. recip.
    2.83311e+04    1.26207e+05   -7.50255e+03   -9.45369e+05    5.22179e+03
      Potential    Kinetic En.   Total Energy  Conserved En.    Temperature
   -7.83803e+05    1.37294e+05   -6.46509e+05    2.34909e+05    2.98989e+02
 Pres. DC (bar) Pressure (bar)   Constr. rmsd
   -2.23087e+02    1.94007e+02    0.00000e+00

           Step           Time
      214020000   428040.00000

   Energies (kJ/mol)
        G96Bond       G96Angle    Proper Dih.  Improper Dih.          LJ-14
    2.40913e+03    3.53844e+03    2.77535e+03    1.10045e+03   -2.72150e+02
     Coulomb-14        LJ (SR)  Disper. corr.   Coulomb (SR)   Coul. recip.
    2.85165e+04    1.23546e+05   -7.47314e+03   -9.39587e+05    5.20216e+03
      Potential    Kinetic En.   Total Energy  Conserved En.    Temperature
   -7.80244e+05    1.38212e+05   -6.42032e+05    2.34925e+05    3.00988e+02
 Pres. DC (bar) Pressure (bar)   Constr. rmsd
   -2.21344e+02   -7.49992e+01    0.00000e+00

           Step           Time
      214025000   428050.00000

   Energies (kJ/mol)
        G96Bond       G96Angle    Proper Dih.  Improper Dih.          LJ-14
    2.31952e+03    3.73913e+03    2.77650e+03    1.15747e+03   -2.69317e+02
     Coulomb-14        LJ (SR)  Disper. corr.   Coulomb (SR)   Coul. recip.
    2.85688e+04    1.23477e+05   -7.46437e+03   -9.39483e+05    5.23409e+03
      Potential    Kinetic En.   Total Energy  Conserved En.    Temperature
   -7.79944e+05    1.37348e+05   -6.42595e+05    2.34968e+05    2.99107e+02
 Pres. DC (bar) Pressure (bar)   Constr. rmsd
   -2.20825e+02   -4.88202e+01    0.00000e+00

           Step           Time
      214030000   428060.00000

   Energies (kJ/mol)
        G96Bond       G96Angle    Proper Dih.  Improper Dih.          LJ-14
    2.38319e+03    3.68260e+03    2.70971e+03    1.08507e+03   -2.68334e+02
     Coulomb-14        LJ (SR)  Disper. corr.   Coulomb (SR)   Coul. recip.
    2.85710e+04    1.24489e+05   -7.47178e+03   -9.40825e+05    5.31211e+03
      Potential    Kinetic En.   Total Energy  Conserved En.    Temperature
   -7.80332e+05    1.37416e+05   -6.42916e+05    2.35010e+05    2.99253e+02
 Pres. DC (bar) Pressure (bar)   Constr. rmsd
   -2.21263e+02    6.85418e+01    0.00000e+00

           Step           Time
      214035000   428070.00000

   Energies (kJ/mol)
        G96Bond       G96Angle    Proper Dih.  Improper Dih.          LJ-14
    2.29565e+03    3.72387e+03    2.76923e+03    1.14412e+03   -2.40243e+02
     Coulomb-14        LJ (SR)  Disper. corr.   Coulomb (SR)   Coul. recip.
    2.85041e+04    1.25243e+05   -7.45298e+03   -9.41229e+05    5.24833e+03
      Potential    Kinetic En.   Total Energy  Conserved En.    Temperature
   -7.79994e+05    1.37850e+05   -6.42144e+05    2.35008e+05    3.00199e+02
 Pres. DC (bar) Pressure (bar)   Constr. rmsd
   -2.20153e+02    1.42862e+02    0.00000e+00

           Step           Time
      214040000   428080.00000

   Energies (kJ/mol)
        G96Bond       G96Angle    Proper Dih.  Improper Dih.          LJ-14
    2.28009e+03    3.70212e+03    2.74119e+03    1.07667e+03   -2.06166e+02
     Coulomb-14        LJ (SR)  Disper. corr.   Coulomb (SR)   Coul. recip.
    2.84809e+04    1.23650e+05   -7.45004e+03   -9.40038e+05    5.15207e+03
      Potential    Kinetic En.   Total Energy  Conserved En.    Temperature
   -7.80612e+05    1.38468e+05   -6.42144e+05    2.35015e+05    3.01545e+02
 Pres. DC (bar) Pressure (bar)   Constr. rmsd
   -2.19979e+02   -2.99214e+01    0.00000e+00

           Step           Time
      214045000   428090.00000

   Energies (kJ/mol)
        G96Bond       G96Angle    Proper Dih.  Improper Dih.          LJ-14
    2.34012e+03    3.68925e+03    2.74797e+03    1.12360e+03   -2.51565e+02
     Coulomb-14        LJ (SR)  Disper. corr.   Coulomb (SR)   Coul. recip.
    2.84680e+04    1.24673e+05   -7.44330e+03   -9.41446e+05    5.28975e+03
      Potential    Kinetic En.   Total Energy  Conserved En.    Temperature
   -7.80809e+05    1.37312e+05   -6.43497e+05    2.35059e+05    2.99028e+02
 Pres. DC (bar) Pressure (bar)   Constr. rmsd
   -2.19582e+02   -1.98192e+00    0.00000e+00

           Step           Time
      214050000   428100.00000

   Energies (kJ/mol)
        G96Bond       G96Angle    Proper Dih.  Improper Dih.          LJ-14
    2.33896e+03    3.66046e+03    2.79035e+03    1.13514e+03   -2.99588e+02
     Coulomb-14        LJ (SR)  Disper. corr.   Coulomb (SR)   Coul. recip.
    2.85514e+04    1.23002e+05   -7.44380e+03   -9.39291e+05    5.19843e+03
      Potential    Kinetic En.   Total Energy  Conserved En.    Temperature
   -7.80358e+05    1.38027e+05   -6.42331e+05    2.35060e+05    3.00584e+02
 Pres. DC (bar) Pressure (bar)   Constr. rmsd
   -2.19611e+02   -5.22523e+01    0.00000e+00

           Step           Time
      214055000   428110.00000

   Energies (kJ/mol)
        G96Bond       G96Angle    Proper Dih.  Improper Dih.          LJ-14
    2.29265e+03    3.70028e+03    2.73818e+03    1.10451e+03   -2.60369e+02
     Coulomb-14        LJ (SR)  Disper. corr.   Coulomb (SR)   Coul. recip.
    2.84358e+04    1.24242e+05   -7.47621e+03   -9.43019e+05    5.15726e+03
      Potential    Kinetic En.   Total Energy  Conserved En.    Temperature
   -7.83085e+05    1.37004e+05   -6.46081e+05    2.35094e+05    2.98357e+02
 Pres. DC (bar) Pressure (bar)   Constr. rmsd
   -2.21525e+02   -5.59443e+01    0.00000e+00

           Step           Time
      214060000   428120.00000

   Energies (kJ/mol)
        G96Bond       G96Angle    Proper Dih.  Improper Dih.          LJ-14
    2.35045e+03    3.82421e+03    2.80879e+03    1.17794e+03   -2.38385e+02
     Coulomb-14        LJ (SR)  Disper. corr.   Coulomb (SR)   Coul. recip.
    2.85718e+04    1.24251e+05   -7.47909e+03   -9.39055e+05    5.25792e+03
      Potential    Kinetic En.   Total Energy  Conserved En.    Temperature
   -7.78530e+05    1.38105e+05   -6.40426e+05    2.35116e+05    3.00754e+02
 Pres. DC (bar) Pressure (bar)   Constr. rmsd
   -2.21696e+02    2.88430e+02    0.00000e+00

           Step           Time
      214065000   428130.00000

   Energies (kJ/mol)
        G96Bond       G96Angle    Proper Dih.  Improper Dih.          LJ-14
    2.44002e+03    3.50759e+03    2.75958e+03    1.18043e+03   -3.07635e+02
     Coulomb-14        LJ (SR)  Disper. corr.   Coulomb (SR)   Coul. recip.
    2.85471e+04    1.24809e+05   -7.48453e+03   -9.42117e+05    5.27539e+03
      Potential    Kinetic En.   Total Energy  Conserved En.    Temperature
   -7.81390e+05    1.37123e+05   -6.44267e+05    2.35143e+05    2.98617e+02
 Pres. DC (bar) Pressure (bar)   Constr. rmsd
   -2.22018e+02    1.21129e+02    0.00000e+00

           Step           Time
      214070000   428140.00000

   Energies (kJ/mol)
        G96Bond       G96Angle    Proper Dih.  Improper Dih.          LJ-14
    2.49112e+03    3.82423e+03    2.70168e+03    1.05373e+03   -2.27670e+02
     Coulomb-14        LJ (SR)  Disper. corr.   Coulomb (SR)   Coul. recip.
    2.85930e+04    1.23004e+05   -7.44465e+03   -9.38112e+05    5.36661e+03
      Potential    Kinetic En.   Total Energy  Conserved En.    Temperature
   -7.78750e+05    1.38641e+05   -6.40109e+05    2.35143e+05    3.01923e+02
 Pres. DC (bar) Pressure (bar)   Constr. rmsd
   -2.19661e+02   -4.17287e+01    0.00000e+00

           Step           Time
      214075000   428150.00000

   Energies (kJ/mol)
        G96Bond       G96Angle    Proper Dih.  Improper Dih.          LJ-14
    2.30178e+03    3.61231e+03    2.85255e+03    1.11029e+03   -3.66496e+02
     Coulomb-14        LJ (SR)  Disper. corr.   Coulomb (SR)   Coul. recip.
    2.86490e+04    1.23737e+05   -7.44045e+03   -9.39407e+05    5.23806e+03
      Potential    Kinetic En.   Total Energy  Conserved En.    Temperature
   -7.79712e+05    1.36660e+05   -6.43052e+05    2.35163e+05    2.97608e+02
 Pres. DC (bar) Pressure (bar)   Constr. rmsd
   -2.19414e+02   -7.45864e+01    0.00000e+00

           Step           Time
      214080000   428160.00000

   Energies (kJ/mol)
        G96Bond       G96Angle    Proper Dih.  Improper Dih.          LJ-14
    2.35638e+03    3.66910e+03    2.76052e+03    1.14388e+03   -3.40065e+02
     Coulomb-14        LJ (SR)  Disper. corr.   Coulomb (SR)   Coul. recip.
    2.84322e+04    1.23828e+05   -7.47592e+03   -9.39731e+05    5.23001e+03
      Potential    Kinetic En.   Total Energy  Conserved En.    Temperature
   -7.80126e+05    1.38201e+05   -6.41926e+05    2.35166e+05    3.00962e+02
 Pres. DC (bar) Pressure (bar)   Constr. rmsd
   -2.21509e+02    3.47703e+01    0.00000e+00

           Step           Time
      214085000   428170.00000

   Energies (kJ/mol)
        G96Bond       G96Angle    Proper Dih.  Improper Dih.          LJ-14
    2.37134e+03    3.72529e+03    2.76978e+03    1.20881e+03   -2.39362e+02
     Coulomb-14        LJ (SR)  Disper. corr.   Coulomb (SR)   Coul. recip.
    2.84525e+04    1.23921e+05   -7.43702e+03   -9.40052e+05    5.32165e+03
      Potential    Kinetic En.   Total Energy  Conserved En.    Temperature
   -7.79958e+05    1.37726e+05   -6.42232e+05    2.35207e+05    2.99930e+02
 Pres. DC (bar) Pressure (bar)   Constr. rmsd
   -2.19212e+02   -5.04422e+01    0.00000e+00

           Step           Time
      214090000   428180.00000

   Energies (kJ/mol)
        G96Bond       G96Angle    Proper Dih.  Improper Dih.          LJ-14
    2.36340e+03    3.80501e+03    2.77269e+03    1.09887e+03   -3.33201e+02
     Coulomb-14        LJ (SR)  Disper. corr.   Coulomb (SR)   Coul. recip.
    2.83113e+04    1.24782e+05   -7.46944e+03   -9.41249e+05    5.20593e+03
      Potential    Kinetic En.   Total Energy  Conserved En.    Temperature
   -7.80713e+05    1.37360e+05   -6.43353e+05    2.35224e+05    2.99132e+02
 Pres. DC (bar) Pressure (bar)   Constr. rmsd
   -2.21125e+02    5.56335e+01    0.00000e+00

           Step           Time
      214095000   428190.00000

   Energies (kJ/mol)
        G96Bond       G96Angle    Proper Dih.  Improper Dih.          LJ-14
    2.20075e+03    3.69488e+03    2.66756e+03    1.04206e+03   -3.14440e+02
     Coulomb-14        LJ (SR)  Disper. corr.   Coulomb (SR)   Coul. recip.
    2.81596e+04    1.24381e+05   -7.46150e+03   -9.40830e+05    5.16745e+03
      Potential    Kinetic En.   Total Energy  Conserved En.    Temperature
   -7.81293e+05    1.37304e+05   -6.43989e+05    2.35233e+05    2.99009e+02
 Pres. DC (bar) Pressure (bar)   Constr. rmsd
   -2.20656e+02   -9.56482e+01    0.00000e+00

           Step           Time
      214100000   428200.00000

   Energies (kJ/mol)
        G96Bond       G96Angle    Proper Dih.  Improper Dih.          LJ-14
    2.33378e+03    3.63311e+03    2.78076e+03    1.14148e+03   -3.47825e+02
     Coulomb-14        LJ (SR)  Disper. corr.   Coulomb (SR)   Coul. recip.
    2.84734e+04    1.25660e+05   -7.47092e+03   -9.42925e+05    5.04792e+03
      Potential    Kinetic En.   Total Energy  Conserved En.    Temperature
   -7.81673e+05    1.37849e+05   -6.43824e+05    2.35257e+05    3.00198e+02
 Pres. DC (bar) Pressure (bar)   Constr. rmsd
   -2.21212e+02    1.44193e+02    0.00000e+00

           Step           Time
      214105000   428210.00000

   Energies (kJ/mol)
        G96Bond       G96Angle    Proper Dih.  Improper Dih.          LJ-14
    2.35405e+03    3.65320e+03    2.70437e+03    1.07450e+03   -3.42172e+02
     Coulomb-14        LJ (SR)  Disper. corr.   Coulomb (SR)   Coul. recip.
    2.83871e+04    1.25468e+05   -7.48286e+03   -9.42340e+05    5.34541e+03
      Potential    Kinetic En.   Total Energy  Conserved En.    Temperature
   -7.81178e+05    1.37123e+05   -6.44055e+05    2.35283e+05    2.98616e+02
 Pres. DC (bar) Pressure (bar)   Constr. rmsd
   -2.21919e+02    1.30636e+02    0.00000e+00

           Step           Time
      214110000   428220.00000

   Energies (kJ/mol)
        G96Bond       G96Angle    Proper Dih.  Improper Dih.          LJ-14
    2.40687e+03    3.78723e+03    2.95608e+03    1.09458e+03   -2.86245e+02
     Coulomb-14        LJ (SR)  Disper. corr.   Coulomb (SR)   Coul. recip.
    2.83270e+04    1.24055e+05   -7.44861e+03   -9.39722e+05    5.23143e+03
      Potential    Kinetic En.   Total Energy  Conserved En.    Temperature
   -7.79598e+05    1.39071e+05   -6.40527e+05    2.35274e+05    3.02859e+02
 Pres. DC (bar) Pressure (bar)   Constr. rmsd
   -2.19895e+02    9.41034e+00    0.00000e+00

           Step           Time
      214115000   428230.00000

   Energies (kJ/mol)
        G96Bond       G96Angle    Proper Dih.  Improper Dih.          LJ-14
    2.30002e+03    3.62603e+03    2.74133e+03    1.14534e+03   -2.38015e+02
     Coulomb-14        LJ (SR)  Disper. corr.   Coulomb (SR)   Coul. recip.
    2.84741e+04    1.24882e+05   -7.45793e+03   -9.40608e+05    5.18901e+03
      Potential    Kinetic En.   Total Energy  Conserved En.    Temperature
   -7.79946e+05    1.38769e+05   -6.41177e+05    2.35289e+05    3.02200e+02
 Pres. DC (bar) Pressure (bar)   Constr. rmsd
   -2.20445e+02    7.01517e+01    0.00000e+00

           Step           Time
      214120000   428240.00000

   Energies (kJ/mol)
        G96Bond       G96Angle    Proper Dih.  Improper Dih.          LJ-14
    2.21617e+03    3.61636e+03    2.78491e+03    1.16551e+03   -3.31747e+02
     Coulomb-14        LJ (SR)  Disper. corr.   Coulomb (SR)   Coul. recip.
    2.84038e+04    1.22945e+05   -7.42810e+03   -9.37679e+05    5.26128e+03
      Potential    Kinetic En.   Total Energy  Conserved En.    Temperature
   -7.79046e+05    1.37729e+05   -6.41318e+05    2.35327e+05    2.99935e+02
 Pres. DC (bar) Pressure (bar)   Constr. rmsd
   -2.18687e+02   -1.21392e+02    0.00000e+00

           Step           Time
      214125000   428250.00000

   Energies (kJ/mol)
        G96Bond       G96Angle    Proper Dih.  Improper Dih.          LJ-14
    2.31179e+03    3.66756e+03    2.64550e+03    1.19012e+03   -2.78115e+02
     Coulomb-14        LJ (SR)  Disper. corr.   Coulomb (SR)   Coul. recip.
    2.83331e+04    1.25456e+05   -7.47675e+03   -9.42729e+05    5.17982e+03
      Potential    Kinetic En.   Total Energy  Conserved En.    Temperature
   -7.81700e+05    1.37737e+05   -6.43962e+05    2.35340e+05    2.99953e+02
 Pres. DC (bar) Pressure (bar)   Constr. rmsd
   -2.21558e+02    1.24407e+02    0.00000e+00

           Step           Time
      214130000   428260.00000

   Energies (kJ/mol)
        G96Bond       G96Angle    Proper Dih.  Improper Dih.          LJ-14
    2.32912e+03    3.65022e+03    2.84892e+03    1.14357e+03   -2.83984e+02
     Coulomb-14        LJ (SR)  Disper. corr.   Coulomb (SR)   Coul. recip.
    2.85155e+04    1.24248e+05   -7.48484e+03   -9.40276e+05    5.21123e+03
      Potential    Kinetic En.   Total Energy  Conserved En.    Temperature
   -7.80098e+05    1.37811e+05   -6.42287e+05    2.35363e+05    3.00114e+02
 Pres. DC (bar) Pressure (bar)   Constr. rmsd
   -2.22036e+02    3.90520e+01    0.00000e+00

           Step           Time
      214135000   428270.00000

   Energies (kJ/mol)
        G96Bond       G96Angle    Proper Dih.  Improper Dih.          LJ-14
    2.38273e+03    3.76592e+03    2.71516e+03    1.06992e+03   -2.70977e+02
     Coulomb-14        LJ (SR)  Disper. corr.   Coulomb (SR)   Coul. recip.
    2.82666e+04    1.25532e+05   -7.46091e+03   -9.43798e+05    5.26069e+03
      Potential    Kinetic En.   Total Energy  Conserved En.    Temperature
   -7.82537e+05    1.37793e+05   -6.44744e+05    2.35399e+05    3.00075e+02
 Pres. DC (bar) Pressure (bar)   Constr. rmsd
   -2.20621e+02    7.46860e+01    0.00000e+00

           Step           Time
      214140000   428280.00000

   Energies (kJ/mol)
        G96Bond       G96Angle    Proper Dih.  Improper Dih.          LJ-14
    2.33062e+03    3.69099e+03    2.74752e+03    1.06260e+03   -2.67521e+02
     Coulomb-14        LJ (SR)  Disper. corr.   Coulomb (SR)   Coul. recip.
    2.84106e+04    1.25389e+05   -7.50958e+03   -9.43773e+05    5.35566e+03
      Potential    Kinetic En.   Total Energy  Conserved En.    Temperature
   -7.82563e+05    1.36775e+05   -6.45788e+05    2.35436e+05    2.97858e+02
 Pres. DC (bar) Pressure (bar)   Constr. rmsd
   -2.23505e+02    2.34789e+02    0.00000e+00

           Step           Time
      214145000   428290.00000

   Energies (kJ/mol)
        G96Bond       G96Angle    Proper Dih.  Improper Dih.          LJ-14
    2.37726e+03    3.78689e+03    2.70087e+03    1.10280e+03   -2.73592e+02
     Coulomb-14        LJ (SR)  Disper. corr.   Coulomb (SR)   Coul. recip.
    2.83014e+04    1.23837e+05   -7.47342e+03   -9.40616e+05    5.27806e+03
      Potential    Kinetic En.   Total Energy  Conserved En.    Temperature
   -7.80978e+05    1.37189e+05   -6.43790e+05    2.35421e+05    2.98759e+02
 Pres. DC (bar) Pressure (bar)   Constr. rmsd
   -2.21361e+02    2.01266e+01    0.00000e+00

           Step           Time
      214150000   428300.00000

   Energies (kJ/mol)
        G96Bond       G96Angle    Proper Dih.  Improper Dih.          LJ-14
    2.37269e+03    3.74571e+03    2.84428e+03    1.08973e+03   -2.37129e+02
     Coulomb-14        LJ (SR)  Disper. corr.   Coulomb (SR)   Coul. recip.
    2.82585e+04    1.24236e+05   -7.47818e+03   -9.40987e+05    5.22701e+03
      Potential    Kinetic En.   Total Energy  Conserved En.    Temperature
   -7.80928e+05    1.38444e+05   -6.42484e+05    2.35443e+05    3.01494e+02
 Pres. DC (bar) Pressure (bar)   Constr. rmsd
   -2.21642e+02    6.81111e+01    0.00000e+00

           Step           Time
      214155000   428310.00000

   Energies (kJ/mol)
        G96Bond       G96Angle    Proper Dih.  Improper Dih.          LJ-14
    2.33426e+03    3.68293e+03    2.78845e+03    1.13060e+03   -3.43086e+02
     Coulomb-14        LJ (SR)  Disper. corr.   Coulomb (SR)   Coul. recip.
    2.83517e+04    1.22973e+05   -7.48914e+03   -9.39646e+05    5.17886e+03
      Potential    Kinetic En.   Total Energy  Conserved En.    Temperature
   -7.81038e+05    1.37597e+05   -6.43441e+05    2.35484e+05    2.99647e+02
 Pres. DC (bar) Pressure (bar)   Constr. rmsd
   -2.22291e+02   -5.59193e+01    0.00000e+00

           Step           Time
      214160000   428320.00000

   Energies (kJ/mol)
        G96Bond       G96Angle    Proper Dih.  Improper Dih.          LJ-14
    2.37504e+03    3.57346e+03    2.76906e+03    1.08902e+03   -2.49079e+02
     Coulomb-14        LJ (SR)  Disper. corr.   Coulomb (SR)   Coul. recip.
    2.82963e+04    1.25102e+05   -7.48280e+03   -9.42809e+05    5.22269e+03
      Potential    Kinetic En.   Total Energy  Conserved En.    Temperature
   -7.82113e+05    1.37569e+05   -6.44544e+05    2.35528e+05    2.99588e+02
 Pres. DC (bar) Pressure (bar)   Constr. rmsd
   -2.21916e+02    3.19095e+01    0.00000e+00

           Step           Time
      214165000   428330.00000

   Energies (kJ/mol)
        G96Bond       G96Angle    Proper Dih.  Improper Dih.          LJ-14
    2.30353e+03    3.68433e+03    2.71503e+03    1.07321e+03   -2.57013e+02
     Coulomb-14        LJ (SR)  Disper. corr.   Coulomb (SR)   Coul. recip.
    2.81815e+04    1.23903e+05   -7.46847e+03   -9.41441e+05    5.26587e+03
      Potential    Kinetic En.   Total Energy  Conserved En.    Temperature
   -7.82040e+05    1.37590e+05   -6.44449e+05    2.35535e+05    2.99634e+02
 Pres. DC (bar) Pressure (bar)   Constr. rmsd
   -2.21068e+02    5.62571e+00    0.00000e+00

           Step           Time
      214170000   428340.00000

   Energies (kJ/mol)
        G96Bond       G96Angle    Proper Dih.  Improper Dih.          LJ-14
    2.42662e+03    3.69021e+03    2.76265e+03    1.12540e+03   -3.46407e+02
     Coulomb-14        LJ (SR)  Disper. corr.   Coulomb (SR)   Coul. recip.
    2.80625e+04    1.24256e+05   -7.45496e+03   -9.39901e+05    5.33018e+03
      Potential    Kinetic En.   Total Energy  Conserved En.    Temperature
   -7.80049e+05    1.37693e+05   -6.42356e+05    2.35538e+05    2.99857e+02
 Pres. DC (bar) Pressure (bar)   Constr. rmsd
   -2.20269e+02   -1.63941e+01    0.00000e+00

           Step           Time
      214175000   428350.00000

   Energies (kJ/mol)
        G96Bond       G96Angle    Proper Dih.  Improper Dih.          LJ-14
    2.26643e+03    3.55232e+03    2.67203e+03    1.14282e+03   -2.69636e+02
     Coulomb-14        LJ (SR)  Disper. corr.   Coulomb (SR)   Coul. recip.
    2.86021e+04    1.23914e+05   -7.44641e+03   -9.40411e+05    5.33813e+03
      Potential    Kinetic En.   Total Energy  Conserved En.    Temperature
   -7.80639e+05    1.37827e+05   -6.42811e+05    2.35529e+05    3.00150e+02
 Pres. DC (bar) Pressure (bar)   Constr. rmsd
   -2.19765e+02    3.19787e+01    0.00000e+00

           Step           Time
      214180000   428360.00000

   Energies (kJ/mol)
        G96Bond       G96Angle    Proper Dih.  Improper Dih.          LJ-14
    2.22582e+03    3.61102e+03    2.75859e+03    1.06230e+03   -2.82927e+02
     Coulomb-14        LJ (SR)  Disper. corr.   Coulomb (SR)   Coul. recip.
    2.83823e+04    1.23626e+05   -7.44997e+03   -9.41681e+05    5.24568e+03
      Potential    Kinetic En.   Total Energy  Conserved En.    Temperature
   -7.82502e+05    1.37734e+05   -6.44768e+05    2.35554e+05    2.99946e+02
 Pres. DC (bar) Pressure (bar)   Constr. rmsd
   -2.19975e+02   -6.52284e+01    0.00000e+00

           Step           Time
      214185000   428370.00000

   Energies (kJ/mol)
        G96Bond       G96Angle    Proper Dih.  Improper Dih.          LJ-14
    2.54120e+03    3.70978e+03    2.78181e+03    1.07589e+03   -3.13337e+02
     Coulomb-14        LJ (SR)  Disper. corr.   Coulomb (SR)   Coul. recip.
    2.84453e+04    1.22905e+05   -7.43605e+03   -9.38549e+05    5.33356e+03
      Potential    Kinetic En.   Total Energy  Conserved En.    Temperature
   -7.79506e+05    1.36982e+05   -6.42524e+05    2.35608e+05    2.98309e+02
 Pres. DC (bar) Pressure (bar)   Constr. rmsd
   -2.19155e+02   -1.59578e+02    0.00000e+00

           Step           Time
      214190000   428380.00000

   Energies (kJ/mol)
        G96Bond       G96Angle    Proper Dih.  Improper Dih.          LJ-14
    2.31448e+03    3.68721e+03    2.69816e+03    1.07274e+03   -2.72546e+02
     Coulomb-14        LJ (SR)  Disper. corr.   Coulomb (SR)   Coul. recip.
    2.84961e+04    1.23578e+05   -7.46979e+03   -9.40866e+05    5.20520e+03
      Potential    Kinetic En.   Total Energy  Conserved En.    Temperature
   -7.81557e+05    1.38167e+05   -6.43390e+05    2.35584e+05    3.00890e+02
 Pres. DC (bar) Pressure (bar)   Constr. rmsd
   -2.21146e+02    1.63268e+01    0.00000e+00

           Step           Time
      214195000   428390.00000

   Energies (kJ/mol)
        G96Bond       G96Angle    Proper Dih.  Improper Dih.          LJ-14
    2.41001e+03    3.77616e+03    2.73593e+03    1.14031e+03   -2.40020e+02
     Coulomb-14        LJ (SR)  Disper. corr.   Coulomb (SR)   Coul. recip.
    2.82874e+04    1.24413e+05   -7.46480e+03   -9.40615e+05    5.33874e+03
      Potential    Kinetic En.   Total Energy  Conserved En.    Temperature
   -7.80218e+05    1.38324e+05   -6.41894e+05    2.35612e+05    3.01232e+02
 Pres. DC (bar) Pressure (bar)   Constr. rmsd
   -2.20851e+02    5.39163e+01    0.00000e+00

           Step           Time
      214200000   428400.00000

   Energies (kJ/mol)
        G96Bond       G96Angle    Proper Dih.  Improper Dih.          LJ-14
    2.40903e+03    3.47940e+03    2.77911e+03    1.04107e+03   -2.32861e+02
     Coulomb-14        LJ (SR)  Disper. corr.   Coulomb (SR)   Coul. recip.
    2.83217e+04    1.22199e+05   -7.42607e+03   -9.38906e+05    5.39008e+03
      Potential    Kinetic En.   Total Energy  Conserved En.    Temperature
   -7.80945e+05    1.37436e+05   -6.43509e+05    2.35643e+05    2.99298e+02
 Pres. DC (bar) Pressure (bar)   Constr. rmsd
   -2.18568e+02   -2.35910e+02    0.00000e+00

           Step           Time
      214205000   428410.00000

   Energies (kJ/mol)
        G96Bond       G96Angle    Proper Dih.  Improper Dih.          LJ-14
    2.27510e+03    3.66788e+03    2.75687e+03    1.13785e+03   -2.72502e+02
     Coulomb-14        LJ (SR)  Disper. corr.   Coulomb (SR)   Coul. recip.
    2.84895e+04    1.23492e+05   -7.46685e+03   -9.38627e+05    5.26287e+03
      Potential    Kinetic En.   Total Energy  Conserved En.    Temperature
   -7.79284e+05    1.38102e+05   -6.41182e+05    2.35647e+05    3.00749e+02
 Pres. DC (bar) Pressure (bar)   Constr. rmsd
   -2.20972e+02    1.26578e+02    0.00000e+00

           Step           Time
      214210000   428420.00000

   Energies (kJ/mol)
        G96Bond       G96Angle    Proper Dih.  Improper Dih.          LJ-14
    2.39801e+03    3.53270e+03    2.72167e+03    1.09084e+03   -3.28538e+02
     Coulomb-14        LJ (SR)  Disper. corr.   Coulomb (SR)   Coul. recip.
    2.83331e+04    1.23405e+05   -7.46055e+03   -9.39363e+05    5.34370e+03
      Potential    Kinetic En.   Total Energy  Conserved En.    Temperature
   -7.80326e+05    1.38155e+05   -6.42172e+05    2.35659e+05    3.00863e+02
 Pres. DC (bar) Pressure (bar)   Constr. rmsd
   -2.20599e+02   -5.24733e+01    0.00000e+00

           Step           Time
      214215000   428430.00000

   Energies (kJ/mol)
        G96Bond       G96Angle    Proper Dih.  Improper Dih.          LJ-14
    2.27392e+03    3.60693e+03    2.76882e+03    1.07105e+03   -2.70530e+02
     Coulomb-14        LJ (SR)  Disper. corr.   Coulomb (SR)   Coul. recip.
    2.84172e+04    1.23304e+05   -7.47787e+03   -9.40093e+05    5.34484e+03
      Potential    Kinetic En.   Total Energy  Conserved En.    Temperature
   -7.81055e+05    1.36977e+05   -6.44078e+05    2.35719e+05    2.98297e+02
 Pres. DC (bar) Pressure (bar)   Constr. rmsd
   -2.21624e+02   -8.61535e+01    0.00000e+00

           Step           Time
      214220000   428440.00000

   Energies (kJ/mol)
        G96Bond       G96Angle    Proper Dih.  Improper Dih.          LJ-14
    2.54875e+03    3.69428e+03    2.71641e+03    1.14641e+03   -3.20534e+02
     Coulomb-14        LJ (SR)  Disper. corr.   Coulomb (SR)   Coul. recip.
    2.83308e+04    1.24442e+05   -7.42489e+03   -9.39109e+05    5.20316e+03
      Potential    Kinetic En.   Total Energy  Conserved En.    Temperature
   -7.78772e+05    1.39042e+05   -6.39731e+05    2.35761e+05    3.02794e+02
 Pres. DC (bar) Pressure (bar)   Constr. rmsd
   -2.18498e+02    5.82103e+01    0.00000e+00

           Step           Time
      214225000   428450.00000

   Energies (kJ/mol)
        G96Bond       G96Angle    Proper Dih.  Improper Dih.          LJ-14
    2.26715e+03    3.63770e+03    2.66187e+03    1.14097e+03   -2.32542e+02
     Coulomb-14        LJ (SR)  Disper. corr.   Coulomb (SR)   Coul. recip.
    2.84871e+04    1.23113e+05   -7.47696e+03   -9.39559e+05    5.41675e+03
      Potential    Kinetic En.   Total Energy  Conserved En.    Temperature
   -7.80543e+05    1.37164e+05   -6.43379e+05    2.35786e+05    2.98705e+02
 Pres. DC (bar) Pressure (bar)   Constr. rmsd
   -2.21570e+02    6.46388e+01    0.00000e+00

           Step           Time
      214230000   428460.00000

   Energies (kJ/mol)
        G96Bond       G96Angle    Proper Dih.  Improper Dih.          LJ-14
    2.38138e+03    3.76128e+03    2.69212e+03    1.18388e+03   -2.94679e+02
     Coulomb-14        LJ (SR)  Disper. corr.   Coulomb (SR)   Coul. recip.
    2.84955e+04    1.25169e+05   -7.46488e+03   -9.42919e+05    5.22211e+03
      Potential    Kinetic En.   Total Energy  Conserved En.    Temperature
   -7.81773e+05    1.38145e+05   -6.43628e+05    2.35797e+05    3.00842e+02
 Pres. DC (bar) Pressure (bar)   Constr. rmsd
   -2.20855e+02    9.66571e+01    0.00000e+00

           Step           Time
      214235000   428470.00000

   Energies (kJ/mol)
        G96Bond       G96Angle    Proper Dih.  Improper Dih.          LJ-14
    2.39614e+03    3.72844e+03    2.79962e+03    1.00579e+03   -3.15676e+02
     Coulomb-14        LJ (SR)  Disper. corr.   Coulomb (SR)   Coul. recip.
    2.83393e+04    1.24786e+05   -7.46941e+03   -9.40698e+05    5.27911e+03
      Potential    Kinetic En.   Total Energy  Conserved En.    Temperature
   -7.80149e+05    1.38026e+05   -6.42122e+05    2.35820e+05    3.00583e+02
 Pres. DC (bar) Pressure (bar)   Constr. rmsd
   -2.21123e+02   -1.37115e+01    0.00000e+00

           Step           Time
      214240000   428480.00000

   Energies (kJ/mol)
        G96Bond       G96Angle    Proper Dih.  Improper Dih.          LJ-14
    2.41873e+03    3.51664e+03    2.73536e+03    1.05627e+03   -2.49935e+02
     Coulomb-14        LJ (SR)  Disper. corr.   Coulomb (SR)   Coul. recip.
    2.87771e+04    1.23672e+05   -7.45066e+03   -9.40533e+05    5.36537e+03
      Potential    Kinetic En.   Total Energy  Conserved En.    Temperature
   -7.80693e+05    1.38094e+05   -6.42599e+05    2.35839e+05    3.00729e+02
 Pres. DC (bar) Pressure (bar)   Constr. rmsd
   -2.20016e+02   -5.25402e+01    0.00000e+00

           Step           Time
      214245000   428490.00000

   Energies (kJ/mol)
        G96Bond       G96Angle    Proper Dih.  Improper Dih.          LJ-14
    2.40498e+03    3.64271e+03    2.73602e+03    1.16806e+03   -3.06143e+02
     Coulomb-14        LJ (SR)  Disper. corr.   Coulomb (SR)   Coul. recip.
    2.83807e+04    1.23285e+05   -7.46302e+03   -9.39015e+05    5.35489e+03
      Potential    Kinetic En.   Total Energy  Conserved En.    Temperature
   -7.79812e+05    1.38039e+05   -6.41772e+05    2.35846e+05    3.00611e+02
 Pres. DC (bar) Pressure (bar)   Constr. rmsd
   -2.20746e+02   -1.67920e+02    0.00000e+00

           Step           Time
      214250000   428500.00000

   Energies (kJ/mol)
        G96Bond       G96Angle    Proper Dih.  Improper Dih.          LJ-14
    2.38430e+03    3.65945e+03    2.69240e+03    1.03569e+03   -3.47984e+02
     Coulomb-14        LJ (SR)  Disper. corr.   Coulomb (SR)   Coul. recip.
    2.85108e+04    1.25297e+05   -7.45447e+03   -9.40356e+05    5.30118e+03
      Potential    Kinetic En.   Total Energy  Conserved En.    Temperature
   -7.79278e+05    1.37631e+05   -6.41646e+05    2.35869e+05    2.99723e+02
 Pres. DC (bar) Pressure (bar)   Constr. rmsd
   -2.20240e+02    6.54039e+01    0.00000e+00

           Step           Time
      214255000   428510.00000

   Energies (kJ/mol)
        G96Bond       G96Angle    Proper Dih.  Improper Dih.          LJ-14
    2.25945e+03    3.77147e+03    2.78013e+03    1.09632e+03   -2.80655e+02
     Coulomb-14        LJ (SR)  Disper. corr.   Coulomb (SR)   Coul. recip.
    2.85956e+04    1.22775e+05   -7.44604e+03   -9.39021e+05    5.38578e+03
      Potential    Kinetic En.   Total Energy  Conserved En.    Temperature
   -7.80084e+05    1.37471e+05   -6.42613e+05    2.35891e+05    2.99374e+02
 Pres. DC (bar) Pressure (bar)   Constr. rmsd
   -2.19743e+02   -1.14627e+02    0.00000e+00

           Step           Time
      214260000   428520.00000

   Energies (kJ/mol)
        G96Bond       G96Angle    Proper Dih.  Improper Dih.          LJ-14
    2.32843e+03    3.58221e+03    2.82707e+03    1.07773e+03   -2.53969e+02
     Coulomb-14        LJ (SR)  Disper. corr.   Coulomb (SR)   Coul. recip.
    2.87598e+04    1.25528e+05   -7.46826e+03   -9.42392e+05    5.28922e+03
      Potential    Kinetic En.   Total Energy  Conserved En.    Temperature
   -7.80722e+05    1.37727e+05   -6.42995e+05    2.35906e+05    2.99931e+02
 Pres. DC (bar) Pressure (bar)   Constr. rmsd
   -2.21055e+02    1.38143e+02    0.00000e+00

           Step           Time
      214265000   428530.00000

   Energies (kJ/mol)
        G96Bond       G96Angle    Proper Dih.  Improper Dih.          LJ-14
    2.28443e+03    3.69309e+03    2.83190e+03    9.76204e+02   -2.62292e+02
     Coulomb-14        LJ (SR)  Disper. corr.   Coulomb (SR)   Coul. recip.
    2.85419e+04    1.21709e+05   -7.44832e+03   -9.37480e+05    5.27352e+03
      Potential    Kinetic En.   Total Energy  Conserved En.    Temperature
   -7.79880e+05    1.38296e+05   -6.41585e+05    2.35917e+05    3.01170e+02
 Pres. DC (bar) Pressure (bar)   Constr. rmsd
   -2.19878e+02   -3.15896e+02    0.00000e+00

           Step           Time
      214270000   428540.00000

   Energies (kJ/mol)
        G96Bond       G96Angle    Proper Dih.  Improper Dih.          LJ-14
    2.30425e+03    3.70265e+03    2.77730e+03    1.04978e+03   -2.92143e+02
     Coulomb-14        LJ (SR)  Disper. corr.   Coulomb (SR)   Coul. recip.
    2.84906e+04    1.22939e+05   -7.47925e+03   -9.40389e+05    5.10344e+03
      Potential    Kinetic En.   Total Energy  Conserved En.    Temperature
   -7.81793e+05    1.38135e+05   -6.43659e+05    2.35961e+05    3.00819e+02
 Pres. DC (bar) Pressure (bar)   Constr. rmsd
   -2.21705e+02   -1.48099e+01    0.00000e+00

           Step           Time
      214275000   428550.00000

   Energies (kJ/mol)
        G96Bond       G96Angle    Proper Dih.  Improper Dih.          LJ-14
    2.36546e+03    3.48739e+03    2.78796e+03    1.08804e+03   -2.99110e+02
     Coulomb-14        LJ (SR)  Disper. corr.   Coulomb (SR)   Coul. recip.
    2.84671e+04    1.24273e+05   -7.46332e+03   -9.41029e+05    5.29766e+03
      Potential    Kinetic En.   Total Energy  Conserved En.    Temperature
   -7.81025e+05    1.37689e+05   -6.43336e+05    2.35953e+05    2.99848e+02
 Pres. DC (bar) Pressure (bar)   Constr. rmsd
   -2.20763e+02    1.23276e+02    0.00000e+00

           Step           Time
      214280000   428560.00000

   Energies (kJ/mol)
        G96Bond       G96Angle    Proper Dih.  Improper Dih.          LJ-14
    2.40636e+03    3.80427e+03    2.63308e+03    1.15246e+03   -3.10217e+02
     Coulomb-14        LJ (SR)  Disper. corr.   Coulomb (SR)   Coul. recip.
    2.83916e+04    1.25073e+05   -7.46947e+03   -9.41870e+05    5.21846e+03
      Potential    Kinetic En.   Total Energy  Conserved En.    Temperature
   -7.80970e+05    1.37022e+05   -6.43948e+05    2.35986e+05    2.98396e+02
 Pres. DC (bar) Pressure (bar)   Constr. rmsd
   -2.21127e+02    4.84870e+01    0.00000e+00

           Step           Time
      214285000   428570.00000

   Energies (kJ/mol)
        G96Bond       G96Angle    Proper Dih.  Improper Dih.          LJ-14
    2.20820e+03    3.76385e+03    2.68083e+03    1.14772e+03   -2.41215e+02
     Coulomb-14        LJ (SR)  Disper. corr.   Coulomb (SR)   Coul. recip.
    2.86200e+04    1.24710e+05   -7.47666e+03   -9.41600e+05    5.14257e+03
      Potential    Kinetic En.   Total Energy  Conserved En.    Temperature
   -7.81045e+05    1.37506e+05   -6.43539e+05    2.35990e+05    2.99450e+02
 Pres. DC (bar) Pressure (bar)   Constr. rmsd
   -2.21552e+02    1.25212e+02    0.00000e+00

           Step           Time
      214290000   428580.00000

   Energies (kJ/mol)
        G96Bond       G96Angle    Proper Dih.  Improper Dih.          LJ-14
    2.44493e+03    3.66985e+03    2.69444e+03    1.05576e+03   -2.73619e+02
     Coulomb-14        LJ (SR)  Disper. corr.   Coulomb (SR)   Coul. recip.
    2.83084e+04    1.24824e+05   -7.47765e+03   -9.42522e+05    5.35878e+03
      Potential    Kinetic En.   Total Energy  Conserved En.    Temperature
   -7.81917e+05    1.36429e+05   -6.45488e+05    2.36031e+05    2.97104e+02
 Pres. DC (bar) Pressure (bar)   Constr. rmsd
   -2.21611e+02    4.46760e+01    0.00000e+00

           Step           Time
      214295000   428590.00000

   Energies (kJ/mol)
        G96Bond       G96Angle    Proper Dih.  Improper Dih.          LJ-14
    2.26383e+03    3.55551e+03    2.68895e+03    1.12534e+03   -1.86013e+02
     Coulomb-14        LJ (SR)  Disper. corr.   Coulomb (SR)   Coul. recip.
    2.86594e+04    1.23100e+05   -7.47375e+03   -9.40122e+05    5.21254e+03
      Potential    Kinetic En.   Total Energy  Conserved En.    Temperature
   -7.81175e+05    1.37120e+05   -6.44055e+05    2.36032e+05    2.98610e+02
 Pres. DC (bar) Pressure (bar)   Constr. rmsd
   -2.21380e+02   -7.63947e+01    0.00000e+00

           Step           Time
      214300000   428600.00000

   Energies (kJ/mol)
        G96Bond       G96Angle    Proper Dih.  Improper Dih.          LJ-14
    2.23864e+03    3.69126e+03    2.78378e+03    1.08505e+03   -2.11903e+02
     Coulomb-14        LJ (SR)  Disper. corr.   Coulomb (SR)   Coul. recip.
    2.85295e+04    1.24269e+05   -7.47581e+03   -9.40052e+05    5.36436e+03
      Potential    Kinetic En.   Total Energy  Conserved En.    Temperature
   -7.79778e+05    1.37498e+05   -6.42280e+05    2.36036e+05    2.99432e+02
 Pres. DC (bar) Pressure (bar)   Constr. rmsd
   -2.21502e+02    1.42405e+02    0.00000e+00

           Step           Time
      214305000   428610.00000

   Energies (kJ/mol)
        G96Bond       G96Angle    Proper Dih.  Improper Dih.          LJ-14
    2.43761e+03    3.69117e+03    2.69610e+03    1.04100e+03   -3.30490e+02
     Coulomb-14        LJ (SR)  Disper. corr.   Coulomb (SR)   Coul. recip.
    2.83352e+04    1.22344e+05   -7.46177e+03   -9.37563e+05    5.23371e+03
      Potential    Kinetic En.   Total Energy  Conserved En.    Temperature
   -7.79577e+05    1.38045e+05   -6.41533e+05    2.36066e+05    3.00623e+02
 Pres. DC (bar) Pressure (bar)   Constr. rmsd
   -2.20671e+02   -1.20644e+02    0.00000e+00

           Step           Time
      214310000   428620.00000

   Energies (kJ/mol)
        G96Bond       G96Angle    Proper Dih.  Improper Dih.          LJ-14
    2.44504e+03    3.64117e+03    2.91892e+03    1.05067e+03   -3.57265e+02
     Coulomb-14        LJ (SR)  Disper. corr.   Coulomb (SR)   Coul. recip.
    2.84299e+04    1.24589e+05   -7.47052e+03   -9.40727e+05    5.25302e+03
      Potential    Kinetic En.   Total Energy  Conserved En.    Temperature
   -7.80228e+05    1.37789e+05   -6.42439e+05    2.36099e+05    3.00067e+02
 Pres. DC (bar) Pressure (bar)   Constr. rmsd
   -2.21189e+02    1.61938e+02    0.00000e+00

           Step           Time
      214315000   428630.00000

   Energies (kJ/mol)
        G96Bond       G96Angle    Proper Dih.  Improper Dih.          LJ-14
    2.26739e+03    3.76649e+03    2.76776e+03    1.13184e+03   -3.36091e+02
     Coulomb-14        LJ (SR)  Disper. corr.   Coulomb (SR)   Coul. recip.
    2.87241e+04    1.23052e+05   -7.44978e+03   -9.39908e+05    5.25336e+03
      Potential    Kinetic En.   Total Energy  Conserved En.    Temperature
   -7.80731e+05    1.36892e+05   -6.43839e+05    2.36126e+05    2.98112e+02
 Pres. DC (bar) Pressure (bar)   Constr. rmsd
   -2.19964e+02   -2.53596e+02    0.00000e+00

           Step           Time
      214320000   428640.00000

   Energies (kJ/mol)
        G96Bond       G96Angle    Proper Dih.  Improper Dih.          LJ-14
    2.42562e+03    3.71257e+03    2.76098e+03    1.12615e+03   -3.82120e+02
     Coulomb-14        LJ (SR)  Disper. corr.   Coulomb (SR)   Coul. recip.
    2.84123e+04    1.24283e+05   -7.45826e+03   -9.41875e+05    5.21418e+03
      Potential    Kinetic En.   Total Energy  Conserved En.    Temperature
   -7.81781e+05    1.38474e+05   -6.43306e+05    2.36146e+05    3.01558e+02
 Pres. DC (bar) Pressure (bar)   Constr. rmsd
   -2.20464e+02   -1.75268e+02    0.00000e+00

           Step           Time
      214325000   428650.00000

   Energies (kJ/mol)
        G96Bond       G96Angle    Proper Dih.  Improper Dih.          LJ-14
    2.36023e+03    3.83213e+03    2.79075e+03    1.08522e+03   -3.25218e+02
     Coulomb-14        LJ (SR)  Disper. corr.   Coulomb (SR)   Coul. recip.
    2.85406e+04    1.24394e+05   -7.47173e+03   -9.42044e+05    5.24656e+03
      Potential    Kinetic En.   Total Energy  Conserved En.    Temperature
   -7.81592e+05    1.37748e+05   -6.43844e+05    2.36153e+05    2.99977e+02
 Pres. DC (bar) Pressure (bar)   Constr. rmsd
   -2.21260e+02   -2.17607e+01    0.00000e+00

           Step           Time
      214330000   428660.00000

   Energies (kJ/mol)
        G96Bond       G96Angle    Proper Dih.  Improper Dih.          LJ-14
    2.29923e+03    3.87033e+03    2.73735e+03    1.10549e+03   -2.83484e+02
     Coulomb-14        LJ (SR)  Disper. corr.   Coulomb (SR)   Coul. recip.
    2.84466e+04    1.23062e+05   -7.46880e+03   -9.39401e+05    5.38686e+03
      Potential    Kinetic En.   Total Energy  Conserved En.    Temperature
   -7.80245e+05    1.37690e+05   -6.42555e+05    2.36193e+05    2.99851e+02
 Pres. DC (bar) Pressure (bar)   Constr. rmsd
   -2.21087e+02   -4.86601e+01    0.00000e+00

           Step           Time
      214335000   428670.00000

   Energies (kJ/mol)
        G96Bond       G96Angle    Proper Dih.  Improper Dih.          LJ-14
    2.29376e+03    3.55761e+03    2.72817e+03    1.11486e+03   -2.60024e+02
     Coulomb-14        LJ (SR)  Disper. corr.   Coulomb (SR)   Coul. recip.
    2.85314e+04    1.24288e+05   -7.47138e+03   -9.41799e+05    5.20568e+03
      Potential    Kinetic En.   Total Energy  Conserved En.    Temperature
   -7.81811e+05    1.37747e+05   -6.44065e+05    2.36181e+05    2.99974e+02
 Pres. DC (bar) Pressure (bar)   Constr. rmsd
   -2.21240e+02    1.10351e+02    0.00000e+00

           Step           Time
      214340000   428680.00000

   Energies (kJ/mol)
        G96Bond       G96Angle    Proper Dih.  Improper Dih.          LJ-14
    2.35788e+03    3.86508e+03    2.74127e+03    1.25306e+03   -3.42136e+02
     Coulomb-14        LJ (SR)  Disper. corr.   Coulomb (SR)   Coul. recip.
    2.84547e+04    1.24078e+05   -7.45076e+03   -9.40726e+05    5.30071e+03
      Potential    Kinetic En.   Total Energy  Conserved En.    Temperature
   -7.80468e+05    1.39831e+05   -6.40636e+05    2.36215e+05    3.04513e+02
 Pres. DC (bar) Pressure (bar)   Constr. rmsd
   -2.20022e+02    2.83721e+01    0.00000e+00

           Step           Time
      214345000   428690.00000

   Energies (kJ/mol)
        G96Bond       G96Angle    Proper Dih.  Improper Dih.          LJ-14
    2.38589e+03    3.80277e+03    2.76589e+03    1.12917e+03   -3.72637e+02
     Coulomb-14        LJ (SR)  Disper. corr.   Coulomb (SR)   Coul. recip.
    2.83845e+04    1.23554e+05   -7.46364e+03   -9.40310e+05    5.29099e+03
      Potential    Kinetic En.   Total Energy  Conserved En.    Temperature
   -7.80833e+05    1.37724e+05   -6.43109e+05    2.36230e+05    2.99924e+02
 Pres. DC (bar) Pressure (bar)   Constr. rmsd
   -2.20782e+02   -1.23944e+02    0.00000e+00

           Step           Time
      214350000   428700.00000

   Energies (kJ/mol)
        G96Bond       G96Angle    Proper Dih.  Improper Dih.          LJ-14
    2.34787e+03    3.70427e+03    2.76114e+03    1.13637e+03   -2.42002e+02
     Coulomb-14        LJ (SR)  Disper. corr.   Coulomb (SR)   Coul. recip.
    2.85813e+04    1.23572e+05   -7.43265e+03   -9.39903e+05    5.22334e+03
      Potential    Kinetic En.   Total Energy  Conserved En.    Temperature
   -7.80252e+05    1.37581e+05   -6.42671e+05    2.36253e+05    2.99612e+02
 Pres. DC (bar) Pressure (bar)   Constr. rmsd
   -2.18954e+02    5.67523e+01    0.00000e+00

           Step           Time
      214355000   428710.00000

   Energies (kJ/mol)
        G96Bond       G96Angle    Proper Dih.  Improper Dih.          LJ-14
    2.39759e+03    3.62742e+03    2.69536e+03    1.08265e+03   -2.93768e+02
     Coulomb-14        LJ (SR)  Disper. corr.   Coulomb (SR)   Coul. recip.
    2.86455e+04    1.24154e+05   -7.45399e+03   -9.42187e+05    5.18466e+03
      Potential    Kinetic En.   Total Energy  Conserved En.    Temperature
   -7.82148e+05    1.38769e+05   -6.43379e+05    2.36259e+05    3.02200e+02
 Pres. DC (bar) Pressure (bar)   Constr. rmsd
   -2.20212e+02   -9.80590e+01    0.00000e+00

           Step           Time
      214360000   428720.00000

   Energies (kJ/mol)
        G96Bond       G96Angle    Proper Dih.  Improper Dih.          LJ-14
    2.20393e+03    3.58692e+03    2.67952e+03    9.77968e+02   -2.52455e+02
     Coulomb-14        LJ (SR)  Disper. corr.   Coulomb (SR)   Coul. recip.
    2.86844e+04    1.24579e+05   -7.44048e+03   -9.42041e+05    5.16151e+03
      Potential    Kinetic En.   Total Energy  Conserved En.    Temperature
   -7.81861e+05    1.37130e+05   -6.44731e+05    2.36290e+05    2.98631e+02
 Pres. DC (bar) Pressure (bar)   Constr. rmsd
   -2.19416e+02    9.60200e+01    0.00000e+00

           Step           Time
      214365000   428730.00000

   Energies (kJ/mol)
        G96Bond       G96Angle    Proper Dih.  Improper Dih.          LJ-14
    2.36163e+03    3.65883e+03    2.78045e+03    1.05724e+03   -3.33156e+02
     Coulomb-14        LJ (SR)  Disper. corr.   Coulomb (SR)   Coul. recip.
    2.86980e+04    1.23093e+05   -7.45292e+03   -9.40446e+05    5.19271e+03
      Potential    Kinetic En.   Total Energy  Conserved En.    Temperature
   -7.81391e+05    1.37371e+05   -6.44020e+05    2.36337e+05    2.99156e+02
 Pres. DC (bar) Pressure (bar)   Constr. rmsd
   -2.20149e+02   -1.69401e+02    0.00000e+00

           Step           Time
      214370000   428740.00000

   Energies (kJ/mol)
        G96Bond       G96Angle    Proper Dih.  Improper Dih.          LJ-14
    2.52809e+03    3.65781e+03    2.68856e+03    1.13336e+03   -2.52003e+02
     Coulomb-14        LJ (SR)  Disper. corr.   Coulomb (SR)   Coul. recip.
    2.83021e+04    1.24445e+05   -7.46959e+03   -9.41088e+05    5.19384e+03
      Potential    Kinetic En.   Total Energy  Conserved En.    Temperature
   -7.80861e+05    1.38628e+05   -6.42233e+05    2.36332e+05    3.01894e+02
 Pres. DC (bar) Pressure (bar)   Constr. rmsd
   -2.21134e+02   -3.33510e+01    0.00000e+00

           Step           Time
      214375000   428750.00000

   Energies (kJ/mol)
        G96Bond       G96Angle    Proper Dih.  Improper Dih.          LJ-14
    2.34605e+03    3.61855e+03    2.79502e+03    1.11038e+03   -2.27842e+02
     Coulomb-14        LJ (SR)  Disper. corr.   Coulomb (SR)   Coul. recip.
    2.84282e+04    1.23411e+05   -7.46460e+03   -9.39897e+05    5.23063e+03
      Potential    Kinetic En.   Total Energy  Conserved En.    Temperature
   -7.80650e+05    1.37947e+05   -6.42703e+05    2.36363e+05    3.00410e+02
 Pres. DC (bar) Pressure (bar)   Constr. rmsd
   -2.20839e+02    2.55362e+00    0.00000e+00

           Step           Time
      214380000   428760.00000

   Energies (kJ/mol)
        G96Bond       G96Angle    Proper Dih.  Improper Dih.          LJ-14
    2.34075e+03    3.51408e+03    2.82477e+03    1.04285e+03   -2.57429e+02
     Coulomb-14        LJ (SR)  Disper. corr.   Coulomb (SR)   Coul. recip.
    2.87222e+04    1.24703e+05   -7.45887e+03   -9.41338e+05    5.27932e+03
      Potential    Kinetic En.   Total Energy  Conserved En.    Temperature
   -7.80627e+05    1.37335e+05   -6.43292e+05    2.36394e+05    2.99078e+02
 Pres. DC (bar) Pressure (bar)   Constr. rmsd
   -2.20500e+02    4.69214e+01    0.00000e+00

           Step           Time
      214385000   428770.00000

   Energies (kJ/mol)
        G96Bond       G96Angle    Proper Dih.  Improper Dih.          LJ-14
    2.43729e+03    3.68407e+03    2.73434e+03    1.13234e+03   -2.85572e+02
     Coulomb-14        LJ (SR)  Disper. corr.   Coulomb (SR)   Coul. recip.
    2.84627e+04    1.23424e+05   -7.50033e+03   -9.40129e+05    5.38522e+03
      Potential    Kinetic En.   Total Energy  Conserved En.    Temperature
   -7.80655e+05    1.37823e+05   -6.42832e+05    2.36409e+05    3.00140e+02
 Pres. DC (bar) Pressure (bar)   Constr. rmsd
   -2.22956e+02    7.00395e+00    0.00000e+00

           Step           Time
      214390000   428780.00000

   Energies (kJ/mol)
        G96Bond       G96Angle    Proper Dih.  Improper Dih.          LJ-14
    2.30448e+03    3.67323e+03    2.71243e+03    1.10355e+03   -3.13104e+02
     Coulomb-14        LJ (SR)  Disper. corr.   Coulomb (SR)   Coul. recip.
    2.86303e+04    1.24635e+05   -7.47533e+03   -9.41201e+05    5.26533e+03
      Potential    Kinetic En.   Total Energy  Conserved En.    Temperature
   -7.80665e+05    1.36926e+05   -6.43738e+05    2.36441e+05    2.98188e+02
 Pres. DC (bar) Pressure (bar)   Constr. rmsd
   -2.21474e+02   -1.40810e+01    0.00000e+00

           Step           Time
      214395000   428790.00000

   Energies (kJ/mol)
        G96Bond       G96Angle    Proper Dih.  Improper Dih.          LJ-14
    2.33260e+03    3.72251e+03    2.74969e+03    1.06786e+03   -2.45823e+02
     Coulomb-14        LJ (SR)  Disper. corr.   Coulomb (SR)   Coul. recip.
    2.86276e+04    1.21855e+05   -7.45401e+03   -9.38030e+05    5.22347e+03
      Potential    Kinetic En.   Total Energy  Conserved En.    Temperature
   -7.80151e+05    1.36721e+05   -6.43430e+05    2.36462e+05    2.97740e+02
 Pres. DC (bar) Pressure (bar)   Constr. rmsd
   -2.20214e+02   -1.02325e+02    0.00000e+00

           Step           Time
      214400000   428800.00000

   Energies (kJ/mol)
        G96Bond       G96Angle    Proper Dih.  Improper Dih.          LJ-14
    2.41849e+03    3.72244e+03    2.81166e+03    1.08027e+03   -3.39134e+02
     Coulomb-14        LJ (SR)  Disper. corr.   Coulomb (SR)   Coul. recip.
    2.85351e+04    1.24218e+05   -7.44757e+03   -9.41363e+05    5.19341e+03
      Potential    Kinetic En.   Total Energy  Conserved En.    Temperature
   -7.81171e+05    1.37895e+05   -6.43275e+05    2.36476e+05    3.00298e+02
 Pres. DC (bar) Pressure (bar)   Constr. rmsd
   -2.19834e+02    1.76609e+01    0.00000e+00

           Step           Time
      214405000   428810.00000

   Energies (kJ/mol)
        G96Bond       G96Angle    Proper Dih.  Improper Dih.          LJ-14
    2.29127e+03    3.76493e+03    2.65687e+03    1.18598e+03   -2.37139e+02
     Coulomb-14        LJ (SR)  Disper. corr.   Coulomb (SR)   Coul. recip.
    2.86247e+04    1.24668e+05   -7.45316e+03   -9.40083e+05    5.20663e+03
      Potential    Kinetic En.   Total Energy  Conserved En.    Temperature
   -7.79375e+05    1.37325e+05   -6.42050e+05    2.36510e+05    2.99055e+02
 Pres. DC (bar) Pressure (bar)   Constr. rmsd
   -2.20164e+02    1.32745e+02    0.00000e+00

           Step           Time
      214410000   428820.00000

   Energies (kJ/mol)
        G96Bond       G96Angle    Proper Dih.  Improper Dih.          LJ-14
    2.37303e+03    3.57101e+03    2.65725e+03    1.10172e+03   -2.79688e+02
     Coulomb-14        LJ (SR)  Disper. corr.   Coulomb (SR)   Coul. recip.
    2.84630e+04    1.23879e+05   -7.46894e+03   -9.41297e+05    5.25900e+03
      Potential    Kinetic En.   Total Energy  Conserved En.    Temperature
   -7.81742e+05    1.38087e+05   -6.43655e+05    2.36517e+05    3.00716e+02
 Pres. DC (bar) Pressure (bar)   Constr. rmsd
   -2.21096e+02    1.73872e+01    0.00000e+00

           Step           Time
      214415000   428830.00000

   Energies (kJ/mol)
        G96Bond       G96Angle    Proper Dih.  Improper Dih.          LJ-14
    2.37076e+03    3.77505e+03    2.77022e+03    1.09672e+03   -2.31740e+02
     Coulomb-14        LJ (SR)  Disper. corr.   Coulomb (SR)   Coul. recip.
    2.85225e+04    1.22539e+05   -7.45444e+03   -9.37869e+05    5.34493e+03
      Potential    Kinetic En.   Total Energy  Conserved En.    Temperature
   -7.79136e+05    1.38439e+05   -6.40697e+05    2.36553e+05    3.01482e+02
 Pres. DC (bar) Pressure (bar)   Constr. rmsd
   -2.20239e+02   -4.05738e+01    0.00000e+00

           Step           Time
      214420000   428840.00000

   Energies (kJ/mol)
        G96Bond       G96Angle    Proper Dih.  Improper Dih.          LJ-14
    2.36334e+03    3.69430e+03    2.72678e+03    1.13030e+03   -2.89970e+02
     Coulomb-14        LJ (SR)  Disper. corr.   Coulomb (SR)   Coul. recip.
    2.87158e+04    1.23933e+05   -7.47104e+03   -9.40598e+05    5.26163e+03
      Potential    Kinetic En.   Total Energy  Conserved En.    Temperature
   -7.80533e+05    1.38726e+05   -6.41807e+05    2.36559e+05    3.02106e+02
 Pres. DC (bar) Pressure (bar)   Constr. rmsd
   -2.21219e+02    8.70260e+01    0.00000e+00

           Step           Time
      214425000   428850.00000

   Energies (kJ/mol)
        G96Bond       G96Angle    Proper Dih.  Improper Dih.          LJ-14
    2.37279e+03    3.52071e+03    2.71938e+03    1.13123e+03   -2.79644e+02
     Coulomb-14        LJ (SR)  Disper. corr.   Coulomb (SR)   Coul. recip.
    2.83235e+04    1.23431e+05   -7.45868e+03   -9.39134e+05    5.15188e+03
      Potential    Kinetic En.   Total Energy  Conserved En.    Temperature
   -7.80222e+05    1.36881e+05   -6.43341e+05    2.36568e+05    2.98089e+02
 Pres. DC (bar) Pressure (bar)   Constr. rmsd
   -2.20489e+02   -1.55841e+01    0.00000e+00

           Step           Time
      214430000   428860.00000

   Energies (kJ/mol)
        G96Bond       G96Angle    Proper Dih.  Improper Dih.          LJ-14
    2.33757e+03    3.67441e+03    2.73118e+03    1.13121e+03   -2.81163e+02
     Coulomb-14        LJ (SR)  Disper. corr.   Coulomb (SR)   Coul. recip.
    2.84784e+04    1.23669e+05   -7.45500e+03   -9.40717e+05    5.21049e+03
      Potential    Kinetic En.   Total Energy  Conserved En.    Temperature
   -7.81221e+05    1.38556e+05   -6.42665e+05    2.36607e+05    3.01737e+02
 Pres. DC (bar) Pressure (bar)   Constr. rmsd
   -2.20272e+02    2.52688e+01    0.00000e+00

           Step           Time
      214435000   428870.00000

   Energies (kJ/mol)
        G96Bond       G96Angle    Proper Dih.  Improper Dih.          LJ-14
    2.38520e+03    3.58700e+03    2.80612e+03    1.09040e+03   -2.66811e+02
     Coulomb-14        LJ (SR)  Disper. corr.   Coulomb (SR)   Coul. recip.
    2.86276e+04    1.23604e+05   -7.44700e+03   -9.40344e+05    5.28300e+03
      Potential    Kinetic En.   Total Energy  Conserved En.    Temperature
   -7.80675e+05    1.37558e+05   -6.43116e+05    2.36633e+05    2.99563e+02
 Pres. DC (bar) Pressure (bar)   Constr. rmsd
   -2.19800e+02    2.57736e+01    0.00000e+00

           Step           Time
      214440000   428880.00000

   Energies (kJ/mol)
        G96Bond       G96Angle    Proper Dih.  Improper Dih.          LJ-14
    2.21365e+03    3.93628e+03    2.77233e+03    1.07635e+03   -3.63145e+02
     Coulomb-14        LJ (SR)  Disper. corr.   Coulomb (SR)   Coul. recip.
    2.83997e+04    1.25142e+05   -7.47227e+03   -9.41074e+05    5.17794e+03
      Potential    Kinetic En.   Total Energy  Conserved En.    Temperature
   -7.80191e+05    1.37989e+05   -6.42201e+05    2.36637e+05    3.00502e+02
 Pres. DC (bar) Pressure (bar)   Constr. rmsd
   -2.21292e+02    2.17459e+02    0.00000e+00

           Step           Time
      214445000   428890.00000

   Energies (kJ/mol)
        G96Bond       G96Angle    Proper Dih.  Improper Dih.          LJ-14
    2.25268e+03    3.60579e+03    2.73998e+03    1.02418e+03   -3.32089e+02
     Coulomb-14        LJ (SR)  Disper. corr.   Coulomb (SR)   Coul. recip.
    2.87286e+04    1.24038e+05   -7.47823e+03   -9.42242e+05    5.23903e+03
      Potential    Kinetic En.   Total Energy  Conserved En.    Temperature
   -7.82424e+05    1.37280e+05   -6.45143e+05    2.36652e+05    2.98959e+02
 Pres. DC (bar) Pressure (bar)   Constr. rmsd
   -2.21645e+02   -6.58217e+00    0.00000e+00

           Step           Time
      214450000   428900.00000

   Energies (kJ/mol)
        G96Bond       G96Angle    Proper Dih.  Improper Dih.          LJ-14
    2.31859e+03    3.83544e+03    2.57266e+03    1.04091e+03   -2.89254e+02
     Coulomb-14        LJ (SR)  Disper. corr.   Coulomb (SR)   Coul. recip.
    2.86270e+04    1.24575e+05   -7.47308e+03   -9.44010e+05    5.10968e+03
      Potential    Kinetic En.   Total Energy  Conserved En.    Temperature
   -7.83693e+05    1.37053e+05   -6.46640e+05    2.36679e+05    2.98464e+02
 Pres. DC (bar) Pressure (bar)   Constr. rmsd
   -2.21340e+02    3.59929e+01    0.00000e+00

           Step           Time
      214455000   428910.00000

   Energies (kJ/mol)
        G96Bond       G96Angle    Proper Dih.  Improper Dih.          LJ-14
    2.29298e+03    3.57344e+03    2.74633e+03    1.10437e+03   -2.25928e+02
     Coulomb-14        LJ (SR)  Disper. corr.   Coulomb (SR)   Coul. recip.
    2.87121e+04    1.25315e+05   -7.47425e+03   -9.43943e+05    5.27176e+03
      Potential    Kinetic En.   Total Energy  Conserved En.    Temperature
   -7.82628e+05    1.37439e+05   -6.45189e+05    2.36696e+05    2.99303e+02
 Pres. DC (bar) Pressure (bar)   Constr. rmsd
   -2.21409e+02    8.36784e+01    0.00000e+00

           Step           Time
      214460000   428920.00000

   Energies (kJ/mol)
        G96Bond       G96Angle    Proper Dih.  Improper Dih.          LJ-14
    2.20894e+03    3.59747e+03    2.71537e+03    1.06625e+03   -2.44716e+02
     Coulomb-14        LJ (SR)  Disper. corr.   Coulomb (SR)   Coul. recip.
    2.86056e+04    1.24631e+05   -7.48935e+03   -9.41589e+05    5.21420e+03
      Potential    Kinetic En.   Total Energy  Conserved En.    Temperature
   -7.81285e+05    1.37959e+05   -6.43326e+05    2.36702e+05    3.00435e+02
 Pres. DC (bar) Pressure (bar)   Constr. rmsd
   -2.22304e+02    2.06961e+02    0.00000e+00

           Step           Time
      214465000   428930.00000

   Energies (kJ/mol)
        G96Bond       G96Angle    Proper Dih.  Improper Dih.          LJ-14
    2.36207e+03    3.69068e+03    2.74344e+03    1.16204e+03   -2.89521e+02
     Coulomb-14        LJ (SR)  Disper. corr.   Coulomb (SR)   Coul. recip.
    2.84698e+04    1.24502e+05   -7.45817e+03   -9.41784e+05    5.17022e+03
      Potential    Kinetic En.   Total Energy  Conserved En.    Temperature
   -7.81431e+05    1.38036e+05   -6.43395e+05    2.36736e+05    3.00604e+02
 Pres. DC (bar) Pressure (bar)   Constr. rmsd
   -2.20459e+02    3.88200e+01    0.00000e+00

           Step           Time
      214470000   428940.00000

   Energies (kJ/mol)
        G96Bond       G96Angle    Proper Dih.  Improper Dih.          LJ-14
    2.42930e+03    3.72035e+03    2.66323e+03    1.12278e+03   -2.27439e+02
     Coulomb-14        LJ (SR)  Disper. corr.   Coulomb (SR)   Coul. recip.
    2.85101e+04    1.22446e+05   -7.48356e+03   -9.38703e+05    5.17908e+03
      Potential    Kinetic En.   Total Energy  Conserved En.    Temperature
   -7.80343e+05    1.37857e+05   -6.42486e+05    2.36729e+05    3.00214e+02
 Pres. DC (bar) Pressure (bar)   Constr. rmsd
   -2.21961e+02   -1.17581e+02    0.00000e+00

           Step           Time
      214475000   428950.00000

   Energies (kJ/mol)
        G96Bond       G96Angle    Proper Dih.  Improper Dih.          LJ-14
    2.37562e+03    3.63994e+03    2.71833e+03    1.09328e+03   -2.66228e+02
     Coulomb-14        LJ (SR)  Disper. corr.   Coulomb (SR)   Coul. recip.
    2.84121e+04    1.24705e+05   -7.46961e+03   -9.40738e+05    5.20727e+03
      Potential    Kinetic En.   Total Energy  Conserved En.    Temperature
   -7.80323e+05    1.38065e+05   -6.42258e+05    2.36782e+05    3.00667e+02
 Pres. DC (bar) Pressure (bar)   Constr. rmsd
   -2.21135e+02    1.21762e+02    0.00000e+00

           Step           Time
      214480000   428960.00000

   Energies (kJ/mol)
        G96Bond       G96Angle    Proper Dih.  Improper Dih.          LJ-14
    2.40391e+03    3.73469e+03    2.78068e+03    1.18179e+03   -3.72607e+02
     Coulomb-14        LJ (SR)  Disper. corr.   Coulomb (SR)   Coul. recip.
    2.86546e+04    1.24066e+05   -7.43661e+03   -9.40386e+05    5.32868e+03
      Potential    Kinetic En.   Total Energy  Conserved En.    Temperature
   -7.80045e+05    1.38618e+05   -6.41427e+05    2.36778e+05    3.01872e+02
 Pres. DC (bar) Pressure (bar)   Constr. rmsd
   -2.19188e+02   -3.66894e+01    0.00000e+00

           Step           Time
      214485000   428970.00000

   Energies (kJ/mol)
        G96Bond       G96Angle    Proper Dih.  Improper Dih.          LJ-14
    2.28829e+03    3.78842e+03    2.74270e+03    1.11100e+03   -3.12080e+02
     Coulomb-14        LJ (SR)  Disper. corr.   Coulomb (SR)   Coul. recip.
    2.84763e+04    1.24498e+05   -7.45528e+03   -9.41018e+05    5.31482e+03
      Potential    Kinetic En.   Total Energy  Conserved En.    Temperature
   -7.80566e+05    1.37844e+05   -6.42722e+05    2.36796e+05    3.00187e+02
 Pres. DC (bar) Pressure (bar)   Constr. rmsd
   -2.20288e+02    2.75332e+00    0.00000e+00

           Step           Time
      214490000   428980.00000

   Energies (kJ/mol)
        G96Bond       G96Angle    Proper Dih.  Improper Dih.          LJ-14
    2.57729e+03    3.65000e+03    2.76761e+03    1.07570e+03   -2.75981e+02
     Coulomb-14        LJ (SR)  Disper. corr.   Coulomb (SR)   Coul. recip.
    2.83586e+04    1.23125e+05   -7.44811e+03   -9.38580e+05    5.31858e+03
      Potential    Kinetic En.   Total Energy  Conserved En.    Temperature
   -7.79431e+05    1.38668e+05   -6.40763e+05    2.36826e+05    3.01981e+02
 Pres. DC (bar) Pressure (bar)   Constr. rmsd
   -2.19865e+02   -1.58182e+02    0.00000e+00

           Step           Time
      214495000   428990.00000

   Energies (kJ/mol)
        G96Bond       G96Angle    Proper Dih.  Improper Dih.          LJ-14
    2.32031e+03    3.76758e+03    2.77337e+03    1.11144e+03   -3.21696e+02
     Coulomb-14        LJ (SR)  Disper. corr.   Coulomb (SR)   Coul. recip.
    2.84105e+04    1.22944e+05   -7.45290e+03   -9.39969e+05    5.22126e+03
      Potential    Kinetic En.   Total Energy  Conserved En.    Temperature
   -7.81195e+05    1.38386e+05   -6.42809e+05    2.36845e+05    3.01366e+02
 Pres. DC (bar) Pressure (bar)   Constr. rmsd
   -2.20148e+02   -1.76700e+02    0.00000e+00

           Step           Time
      214500000   429000.00000

   Energies (kJ/mol)
        G96Bond       G96Angle    Proper Dih.  Improper Dih.          LJ-14
    2.34843e+03    3.74318e+03    2.81971e+03    1.10335e+03   -2.84264e+02
     Coulomb-14        LJ (SR)  Disper. corr.   Coulomb (SR)   Coul. recip.
    2.84414e+04    1.24176e+05   -7.49867e+03   -9.42214e+05    5.20274e+03
      Potential    Kinetic En.   Total Energy  Conserved En.    Temperature
   -7.82162e+05    1.38255e+05   -6.43907e+05    2.36858e+05    3.01080e+02
 Pres. DC (bar) Pressure (bar)   Constr. rmsd
   -2.22857e+02    4.06930e+01    0.00000e+00

           Step           Time
      214505000   429010.00000

   Energies (kJ/mol)
        G96Bond       G96Angle    Proper Dih.  Improper Dih.          LJ-14
    2.29718e+03    3.55465e+03    2.74084e+03    1.03348e+03   -2.54705e+02
     Coulomb-14        LJ (SR)  Disper. corr.   Coulomb (SR)   Coul. recip.
    2.84042e+04    1.25731e+05   -7.49891e+03   -9.45190e+05    5.17698e+03
      Potential    Kinetic En.   Total Energy  Conserved En.    Temperature
   -7.84006e+05    1.37661e+05   -6.46345e+05    2.36896e+05    2.99787e+02
 Pres. DC (bar) Pressure (bar)   Constr. rmsd
   -2.22871e+02    6.25019e+01    0.00000e+00

           Step           Time
      214510000   429020.00000

   Energies (kJ/mol)
        G96Bond       G96Angle    Proper Dih.  Improper Dih.          LJ-14
    2.38238e+03    3.61826e+03    2.75512e+03    1.04423e+03   -2.77923e+02
     Coulomb-14        LJ (SR)  Disper. corr.   Coulomb (SR)   Coul. recip.
    2.83872e+04    1.23535e+05   -7.44548e+03   -9.39967e+05    5.29891e+03
      Potential    Kinetic En.   Total Energy  Conserved En.    Temperature
   -7.80669e+05    1.37445e+05   -6.43224e+05    2.36933e+05    2.99317e+02
 Pres. DC (bar) Pressure (bar)   Constr. rmsd
   -2.19710e+02   -1.35474e+02    0.00000e+00

           Step           Time
      214515000   429030.00000

   Energies (kJ/mol)
        G96Bond       G96Angle    Proper Dih.  Improper Dih.          LJ-14
    2.36349e+03    3.72727e+03    2.73483e+03    1.08647e+03   -3.28937e+02
     Coulomb-14        LJ (SR)  Disper. corr.   Coulomb (SR)   Coul. recip.
    2.83122e+04    1.24828e+05   -7.47335e+03   -9.41244e+05    5.26817e+03
      Potential    Kinetic En.   Total Energy  Conserved En.    Temperature
   -7.80726e+05    1.38023e+05   -6.42703e+05    2.36961e+05    3.00575e+02
 Pres. DC (bar) Pressure (bar)   Constr. rmsd
   -2.21356e+02   -6.05232e+00    0.00000e+00

           Step           Time
      214520000   429040.00000

   Energies (kJ/mol)
        G96Bond       G96Angle    Proper Dih.  Improper Dih.          LJ-14
    2.53394e+03    3.74743e+03    2.62744e+03    1.05864e+03   -2.16768e+02
     Coulomb-14        LJ (SR)  Disper. corr.   Coulomb (SR)   Coul. recip.
    2.84549e+04    1.23737e+05   -7.45459e+03   -9.39895e+05    5.23684e+03
      Potential    Kinetic En.   Total Energy  Conserved En.    Temperature
   -7.80170e+05    1.38600e+05   -6.41570e+05    2.36970e+05    3.01832e+02
 Pres. DC (bar) Pressure (bar)   Constr. rmsd
   -2.20248e+02    3.33593e+01    0.00000e+00

           Step           Time
      214525000   429050.00000

   Energies (kJ/mol)
        G96Bond       G96Angle    Proper Dih.  Improper Dih.          LJ-14
    2.24119e+03    3.71169e+03    2.71996e+03    1.08927e+03   -3.41332e+02
     Coulomb-14        LJ (SR)  Disper. corr.   Coulomb (SR)   Coul. recip.
    2.84201e+04    1.23977e+05   -7.44206e+03   -9.40783e+05    5.35535e+03
      Potential    Kinetic En.   Total Energy  Conserved En.    Temperature
   -7.81051e+05    1.37566e+05   -6.43485e+05    2.36990e+05    2.99582e+02
 Pres. DC (bar) Pressure (bar)   Constr. rmsd
   -2.19509e+02   -1.15133e+02    0.00000e+00

           Step           Time
      214530000   429060.00000

   Energies (kJ/mol)
        G96Bond       G96Angle    Proper Dih.  Improper Dih.          LJ-14
    2.29924e+03    3.55545e+03    2.72924e+03    1.06552e+03   -2.67418e+02
     Coulomb-14        LJ (SR)  Disper. corr.   Coulomb (SR)   Coul. recip.
    2.85853e+04    1.25868e+05   -7.46818e+03   -9.44281e+05    5.35597e+03
      Potential    Kinetic En.   Total Energy  Conserved En.    Temperature
   -7.82557e+05    1.36158e+05   -6.46399e+05    2.37009e+05    2.96515e+02
 Pres. DC (bar) Pressure (bar)   Constr. rmsd
   -2.21050e+02    8.59201e+01    0.00000e+00

           Step           Time
      214535000   429070.00000

   Energies (kJ/mol)
        G96Bond       G96Angle    Proper Dih.  Improper Dih.          LJ-14
    2.35936e+03    3.70247e+03    2.69357e+03    1.11178e+03   -3.07503e+02
     Coulomb-14        LJ (SR)  Disper. corr.   Coulomb (SR)   Coul. recip.
    2.84955e+04    1.23482e+05   -7.46227e+03   -9.40392e+05    5.36456e+03
      Potential    Kinetic En.   Total Energy  Conserved En.    Temperature
   -7.80952e+05    1.37229e+05   -6.43723e+05    2.37020e+05    2.98847e+02
 Pres. DC (bar) Pressure (bar)   Constr. rmsd
   -2.20701e+02   -1.03647e+02    0.00000e+00

           Step           Time
      214540000   429080.00000

   Energies (kJ/mol)
        G96Bond       G96Angle    Proper Dih.  Improper Dih.          LJ-14
    2.47897e+03    3.83321e+03    2.89332e+03    1.19765e+03   -3.49125e+02
     Coulomb-14        LJ (SR)  Disper. corr.   Coulomb (SR)   Coul. recip.
    2.82715e+04    1.22533e+05   -7.45038e+03   -9.37882e+05    5.30280e+03
      Potential    Kinetic En.   Total Energy  Conserved En.    Temperature
   -7.79170e+05    1.38360e+05   -6.40811e+05    2.37034e+05    3.01309e+02
 Pres. DC (bar) Pressure (bar)   Constr. rmsd
   -2.19999e+02   -2.56755e+02    0.00000e+00

           Step           Time
      214545000   429090.00000

   Energies (kJ/mol)
        G96Bond       G96Angle    Proper Dih.  Improper Dih.          LJ-14
    2.37805e+03    3.82779e+03    2.83457e+03    1.11013e+03   -2.48806e+02
     Coulomb-14        LJ (SR)  Disper. corr.   Coulomb (SR)   Coul. recip.
    2.85243e+04    1.23186e+05   -7.46444e+03   -9.39436e+05    5.25787e+03
      Potential    Kinetic En.   Total Energy  Conserved En.    Temperature
   -7.80031e+05    1.38446e+05   -6.41584e+05    2.37044e+05    3.01497e+02
 Pres. DC (bar) Pressure (bar)   Constr. rmsd
   -2.20829e+02   -5.10056e+01    0.00000e+00

           Step           Time
      214550000   429100.00000

   Energies (kJ/mol)
        G96Bond       G96Angle    Proper Dih.  Improper Dih.          LJ-14
    2.37668e+03    3.91098e+03    2.71967e+03    1.06652e+03   -2.51816e+02
     Coulomb-14        LJ (SR)  Disper. corr.   Coulomb (SR)   Coul. recip.
    2.84708e+04    1.23159e+05   -7.43856e+03   -9.38604e+05    5.31198e+03
      Potential    Kinetic En.   Total Energy  Conserved En.    Temperature
   -7.79278e+05    1.37308e+05   -6.41970e+05    2.37060e+05    2.99020e+02
 Pres. DC (bar) Pressure (bar)   Constr. rmsd
   -2.19303e+02   -6.05983e+00    0.00000e+00

           Step           Time
      214555000   429110.00000

   Energies (kJ/mol)
        G96Bond       G96Angle    Proper Dih.  Improper Dih.          LJ-14
    2.27210e+03    3.82440e+03    2.78252e+03    1.11638e+03   -2.52822e+02
     Coulomb-14        LJ (SR)  Disper. corr.   Coulomb (SR)   Coul. recip.
    2.84296e+04    1.23671e+05   -7.45603e+03   -9.40764e+05    5.30835e+03
      Potential    Kinetic En.   Total Energy  Conserved En.    Temperature
   -7.81068e+05    1.38007e+05   -6.43062e+05    2.37044e+05    3.00541e+02
 Pres. DC (bar) Pressure (bar)   Constr. rmsd
   -2.20332e+02    1.24600e+01    0.00000e+00

           Step           Time
      214560000   429120.00000

   Energies (kJ/mol)
        G96Bond       G96Angle    Proper Dih.  Improper Dih.          LJ-14
    2.39410e+03    3.70054e+03    2.64400e+03    1.13037e+03   -2.89665e+02
     Coulomb-14        LJ (SR)  Disper. corr.   Coulomb (SR)   Coul. recip.
    2.85967e+04    1.24620e+05   -7.47247e+03   -9.41323e+05    5.29117e+03
      Potential    Kinetic En.   Total Energy  Conserved En.    Temperature
   -7.80708e+05    1.37473e+05   -6.43235e+05    2.37078e+05    2.99378e+02
 Pres. DC (bar) Pressure (bar)   Constr. rmsd
   -2.21304e+02    3.34722e+01    0.00000e+00

           Step           Time
      214565000   429130.00000

   Energies (kJ/mol)
        G96Bond       G96Angle    Proper Dih.  Improper Dih.          LJ-14
    2.36696e+03    3.65932e+03    2.65068e+03    1.18406e+03   -2.79215e+02
     Coulomb-14        LJ (SR)  Disper. corr.   Coulomb (SR)   Coul. recip.
    2.85383e+04    1.23563e+05   -7.46777e+03   -9.40258e+05    5.25503e+03
      Potential    Kinetic En.   Total Energy  Conserved En.    Temperature
   -7.80787e+05    1.38088e+05   -6.42699e+05    2.37069e+05    3.00717e+02
 Pres. DC (bar) Pressure (bar)   Constr. rmsd
   -2.21026e+02   -1.20654e+02    0.00000e+00

           Step           Time
      214570000   429140.00000

   Energies (kJ/mol)
        G96Bond       G96Angle    Proper Dih.  Improper Dih.          LJ-14
    2.32778e+03    3.68208e+03    2.84280e+03    1.09002e+03   -2.44265e+02
     Coulomb-14        LJ (SR)  Disper. corr.   Coulomb (SR)   Coul. recip.
    2.83344e+04    1.25119e+05   -7.45553e+03   -9.42010e+05    5.39523e+03
      Potential    Kinetic En.   Total Energy  Conserved En.    Temperature
   -7.80919e+05    1.37695e+05   -6.43224e+05    2.37113e+05    2.99862e+02
 Pres. DC (bar) Pressure (bar)   Constr. rmsd
   -2.20303e+02    2.82122e+01    0.00000e+00

           Step           Time
      214575000   429150.00000

   Energies (kJ/mol)
        G96Bond       G96Angle    Proper Dih.  Improper Dih.          LJ-14
    2.34363e+03    3.61546e+03    2.79675e+03    1.01801e+03   -3.06691e+02
     Coulomb-14        LJ (SR)  Disper. corr.   Coulomb (SR)   Coul. recip.
    2.83042e+04    1.24632e+05   -7.48223e+03   -9.40743e+05    5.23434e+03
      Potential    Kinetic En.   Total Energy  Conserved En.    Temperature
   -7.80588e+05    1.37746e+05   -6.42842e+05    2.37108e+05    2.99972e+02
 Pres. DC (bar) Pressure (bar)   Constr. rmsd
   -2.21882e+02    1.57522e+02    0.00000e+00

           Step           Time
      214580000   429160.00000

   Energies (kJ/mol)
        G96Bond       G96Angle    Proper Dih.  Improper Dih.          LJ-14
    2.42742e+03    3.58240e+03    2.70966e+03    1.05071e+03   -2.81424e+02
     Coulomb-14        LJ (SR)  Disper. corr.   Coulomb (SR)   Coul. recip.
    2.83921e+04    1.24476e+05   -7.46748e+03   -9.41377e+05    5.30674e+03
      Potential    Kinetic En.   Total Energy  Conserved En.    Temperature
   -7.81180e+05    1.37971e+05   -6.43210e+05    2.37121e+05    3.00462e+02
 Pres. DC (bar) Pressure (bar)   Constr. rmsd
   -2.21009e+02    6.01709e+00    0.00000e+00

           Step           Time
      214585000   429170.00000

   Energies (kJ/mol)
        G96Bond       G96Angle    Proper Dih.  Improper Dih.          LJ-14
    2.42837e+03    3.63439e+03    2.66184e+03    1.13622e+03   -3.57242e+02
     Coulomb-14        LJ (SR)  Disper. corr.   Coulomb (SR)   Coul. recip.
    2.84781e+04    1.25337e+05   -7.46528e+03   -9.42321e+05    5.23632e+03
      Potential    Kinetic En.   Total Energy  Conserved En.    Temperature
   -7.81232e+05    1.37717e+05   -6.43515e+05    2.37160e+05    2.99908e+02
 Pres. DC (bar) Pressure (bar)   Constr. rmsd
   -2.20879e+02    4.11302e+01    0.00000e+00

           Step           Time
      214590000   429180.00000

   Energies (kJ/mol)
        G96Bond       G96Angle    Proper Dih.  Improper Dih.          LJ-14
    2.41852e+03    3.64408e+03    2.80776e+03    1.00491e+03   -2.89627e+02
     Coulomb-14        LJ (SR)  Disper. corr.   Coulomb (SR)   Coul. recip.
    2.83785e+04    1.24719e+05   -7.47809e+03   -9.43012e+05    5.25251e+03
      Potential    Kinetic En.   Total Energy  Conserved En.    Temperature
   -7.82554e+05    1.37582e+05   -6.44972e+05    2.37179e+05    2.99615e+02
 Pres. DC (bar) Pressure (bar)   Constr. rmsd
   -2.21637e+02    6.51356e+01    0.00000e+00

           Step           Time
      214595000   429190.00000

   Energies (kJ/mol)
        G96Bond       G96Angle    Proper Dih.  Improper Dih.          LJ-14
    2.20200e+03    3.64730e+03    2.73906e+03    1.10049e+03   -2.76990e+02
     Coulomb-14        LJ (SR)  Disper. corr.   Coulomb (SR)   Coul. recip.
    2.84239e+04    1.23689e+05   -7.45747e+03   -9.41101e+05    5.13998e+03
      Potential    Kinetic En.   Total Energy  Conserved En.    Temperature
   -7.81894e+05    1.37474e+05   -6.44421e+05    2.37194e+05    2.99379e+02
 Pres. DC (bar) Pressure (bar)   Constr. rmsd
   -2.20418e+02   -1.70594e+00    0.00000e+00

           Step           Time
      214600000   429200.00000

   Energies (kJ/mol)
        G96Bond       G96Angle    Proper Dih.  Improper Dih.          LJ-14
    2.37157e+03    3.69319e+03    2.79555e+03    1.07052e+03   -3.04354e+02
     Coulomb-14        LJ (SR)  Disper. corr.   Coulomb (SR)   Coul. recip.
    2.85128e+04    1.25760e+05   -7.47441e+03   -9.42535e+05    5.23257e+03
      Potential    Kinetic En.   Total Energy  Conserved En.    Temperature
   -7.80878e+05    1.37348e+05   -6.43530e+05    2.37232e+05    2.99106e+02
 Pres. DC (bar) Pressure (bar)   Constr. rmsd
   -2.21419e+02    2.20969e+02    0.00000e+00

           Step           Time
      214605000   429210.00000

   Energies (kJ/mol)
        G96Bond       G96Angle    Proper Dih.  Improper Dih.          LJ-14
    2.43456e+03    3.59188e+03    2.83788e+03    1.06684e+03   -3.10045e+02
     Coulomb-14        LJ (SR)  Disper. corr.   Coulomb (SR)   Coul. recip.
    2.85216e+04    1.23239e+05   -7.46911e+03   -9.40043e+05    5.16276e+03
      Potential    Kinetic En.   Total Energy  Conserved En.    Temperature
   -7.80968e+05    1.38696e+05   -6.42271e+05    2.37230e+05    3.02042e+02
 Pres. DC (bar) Pressure (bar)   Constr. rmsd
   -2.21105e+02   -3.64050e+01    0.00000e+00

           Step           Time
      214610000   429220.00000

   Energies (kJ/mol)
        G96Bond       G96Angle    Proper Dih.  Improper Dih.          LJ-14
    2.37824e+03    3.69551e+03    2.71517e+03    1.03707e+03   -2.48566e+02
     Coulomb-14        LJ (SR)  Disper. corr.   Coulomb (SR)   Coul. recip.
    2.84999e+04    1.24240e+05   -7.45082e+03   -9.39514e+05    5.37379e+03
      Potential    Kinetic En.   Total Energy  Conserved En.    Temperature
   -7.79273e+05    1.37202e+05   -6.42072e+05    2.37245e+05    2.98788e+02
 Pres. DC (bar) Pressure (bar)   Constr. rmsd
   -2.20025e+02    1.12101e+02    0.00000e+00

           Step           Time
      214615000   429230.00000

   Energies (kJ/mol)
        G96Bond       G96Angle    Proper Dih.  Improper Dih.          LJ-14
    2.33894e+03    3.74296e+03    2.80998e+03    1.00506e+03   -2.81892e+02
     Coulomb-14        LJ (SR)  Disper. corr.   Coulomb (SR)   Coul. recip.
    2.84454e+04    1.23986e+05   -7.49021e+03   -9.41465e+05    5.31065e+03
      Potential    Kinetic En.   Total Energy  Conserved En.    Temperature
   -7.81598e+05    1.37839e+05   -6.43759e+05    2.37265e+05    3.00175e+02
 Pres. DC (bar) Pressure (bar)   Constr. rmsd
   -2.22355e+02    8.61678e+01    0.00000e+00

           Step           Time
      214620000   429240.00000

   Energies (kJ/mol)
        G96Bond       G96Angle    Proper Dih.  Improper Dih.          LJ-14
    2.32256e+03    3.77329e+03    2.71879e+03    1.16307e+03   -2.93699e+02
     Coulomb-14        LJ (SR)  Disper. corr.   Coulomb (SR)   Coul. recip.
    2.82795e+04    1.25740e+05   -7.44560e+03   -9.40955e+05    5.23918e+03
      Potential    Kinetic En.   Total Energy  Conserved En.    Temperature
   -7.79459e+05    1.37613e+05   -6.41845e+05    2.37318e+05    2.99684e+02
 Pres. DC (bar) Pressure (bar)   Constr. rmsd
   -2.19718e+02    2.54406e+02    0.00000e+00

           Step           Time
      214625000   429250.00000

   Energies (kJ/mol)
        G96Bond       G96Angle    Proper Dih.  Improper Dih.          LJ-14
    2.31688e+03    3.49842e+03    2.75518e+03    1.05308e+03   -3.73557e+02
     Coulomb-14        LJ (SR)  Disper. corr.   Coulomb (SR)   Coul. recip.
    2.82256e+04    1.21968e+05   -7.47002e+03   -9.40528e+05    5.22509e+03
      Potential    Kinetic En.   Total Energy  Conserved En.    Temperature
   -7.83329e+05    1.36590e+05   -6.46740e+05    2.37311e+05    2.97455e+02
 Pres. DC (bar) Pressure (bar)   Constr. rmsd
   -2.21159e+02   -4.20535e+02    0.00000e+00

           Step           Time
      214630000   429260.00000

   Energies (kJ/mol)
        G96Bond       G96Angle    Proper Dih.  Improper Dih.          LJ-14
    2.42965e+03    3.78482e+03    2.69666e+03    1.11456e+03   -2.51675e+02
     Coulomb-14        LJ (SR)  Disper. corr.   Coulomb (SR)   Coul. recip.
    2.82232e+04    1.23941e+05   -7.47493e+03   -9.41033e+05    5.27148e+03
      Potential    Kinetic En.   Total Energy  Conserved En.    Temperature
   -7.81298e+05    1.38189e+05   -6.43109e+05    2.37344e+05    3.00938e+02
 Pres. DC (bar) Pressure (bar)   Constr. rmsd
   -2.21449e+02   -4.21266e+01    0.00000e+00

           Step           Time
      214635000   429270.00000

   Energies (kJ/mol)
        G96Bond       G96Angle    Proper Dih.  Improper Dih.          LJ-14
    2.29176e+03    3.71004e+03    2.62266e+03    1.07638e+03   -2.86031e+02
     Coulomb-14        LJ (SR)  Disper. corr.   Coulomb (SR)   Coul. recip.
    2.84503e+04    1.23125e+05   -7.45491e+03   -9.39358e+05    5.37174e+03
      Potential    Kinetic En.   Total Energy  Conserved En.    Temperature
   -7.80452e+05    1.37690e+05   -6.42762e+05    2.37375e+05    2.99850e+02
 Pres. DC (bar) Pressure (bar)   Constr. rmsd
   -2.20266e+02   -4.79025e+01    0.00000e+00

           Step           Time
      214640000   429280.00000

   Energies (kJ/mol)
        G96Bond       G96Angle    Proper Dih.  Improper Dih.          LJ-14
    2.23977e+03    3.84919e+03    2.72340e+03    1.11654e+03   -2.63195e+02
     Coulomb-14        LJ (SR)  Disper. corr.   Coulomb (SR)   Coul. recip.
    2.84700e+04    1.22962e+05   -7.44982e+03   -9.39146e+05    5.27065e+03
      Potential    Kinetic En.   Total Energy  Conserved En.    Temperature
   -7.80227e+05    1.37957e+05   -6.42270e+05    2.37403e+05    3.00431e+02
 Pres. DC (bar) Pressure (bar)   Constr. rmsd
   -2.19966e+02   -9.76430e+01    0.00000e+00

           Step           Time
      214645000   429290.00000

   Energies (kJ/mol)
        G96Bond       G96Angle    Proper Dih.  Improper Dih.          LJ-14
    2.47200e+03    3.78899e+03    2.74754e+03    1.11856e+03   -3.18840e+02
     Coulomb-14        LJ (SR)  Disper. corr.   Coulomb (SR)   Coul. recip.
    2.83579e+04    1.22851e+05   -7.47807e+03   -9.38703e+05    5.17369e+03
      Potential    Kinetic En.   Total Energy  Conserved En.    Temperature
   -7.79990e+05    1.38637e+05   -6.41353e+05    2.37426e+05    3.01913e+02
 Pres. DC (bar) Pressure (bar)   Constr. rmsd
   -2.21635e+02    1.00351e+01    0.00000e+00

           Step           Time
      214650000   429300.00000

   Energies (kJ/mol)
        G96Bond       G96Angle    Proper Dih.  Improper Dih.          LJ-14
    2.38462e+03    3.82133e+03    2.77640e+03    1.16159e+03   -2.88942e+02
     Coulomb-14        LJ (SR)  Disper. corr.   Coulomb (SR)   Coul. recip.
    2.83744e+04    1.23454e+05   -7.46425e+03   -9.40699e+05    5.20972e+03
      Potential    Kinetic En.   Total Energy  Conserved En.    Temperature
   -7.81270e+05    1.37845e+05   -6.43426e+05    2.37451e+05    3.00187e+02
 Pres. DC (bar) Pressure (bar)   Constr. rmsd
   -2.20818e+02   -2.22053e+01    0.00000e+00

           Step           Time
      214655000   429310.00000

   Energies (kJ/mol)
        G96Bond       G96Angle    Proper Dih.  Improper Dih.          LJ-14
    2.41769e+03    3.96688e+03    2.68513e+03    1.12529e+03   -3.24328e+02
     Coulomb-14        LJ (SR)  Disper. corr.   Coulomb (SR)   Coul. recip.
    2.84525e+04    1.23600e+05   -7.45746e+03   -9.39344e+05    5.31856e+03
      Potential    Kinetic En.   Total Energy  Conserved En.    Temperature
   -7.79559e+05    1.38384e+05   -6.41175e+05    2.37467e+05    3.01362e+02
 Pres. DC (bar) Pressure (bar)   Constr. rmsd
   -2.20417e+02    1.46401e+02    0.00000e+00

           Step           Time
      214660000   429320.00000

   Energies (kJ/mol)
        G96Bond       G96Angle    Proper Dih.  Improper Dih.          LJ-14
    2.33316e+03    3.49124e+03    2.67775e+03    1.05652e+03   -2.13998e+02
     Coulomb-14        LJ (SR)  Disper. corr.   Coulomb (SR)   Coul. recip.
    2.86156e+04    1.25135e+05   -7.46146e+03   -9.42248e+05    5.27311e+03
      Potential    Kinetic En.   Total Energy  Conserved En.    Temperature
   -7.81342e+05    1.37720e+05   -6.43622e+05    2.37491e+05    2.99916e+02
 Pres. DC (bar) Pressure (bar)   Constr. rmsd
   -2.20653e+02    6.14956e+01    0.00000e+00

           Step           Time
      214665000   429330.00000

   Energies (kJ/mol)
        G96Bond       G96Angle    Proper Dih.  Improper Dih.          LJ-14
    2.28829e+03    3.73352e+03    2.70675e+03    1.06940e+03   -3.09101e+02
     Coulomb-14        LJ (SR)  Disper. corr.   Coulomb (SR)   Coul. recip.
    2.84424e+04    1.23457e+05   -7.47369e+03   -9.39194e+05    5.20861e+03
      Potential    Kinetic En.   Total Energy  Conserved En.    Temperature
   -7.80071e+05    1.38795e+05   -6.41276e+05    2.37503e+05    3.02257e+02
 Pres. DC (bar) Pressure (bar)   Constr. rmsd
   -2.21376e+02    7.03972e+01    0.00000e+00

           Step           Time
      214670000   429340.00000

   Energies (kJ/mol)
        G96Bond       G96Angle    Proper Dih.  Improper Dih.          LJ-14
    2.35630e+03    3.73048e+03    2.67257e+03    1.08025e+03   -3.13742e+02
     Coulomb-14        LJ (SR)  Disper. corr.   Coulomb (SR)   Coul. recip.
    2.83881e+04    1.24024e+05   -7.46503e+03   -9.40468e+05    5.14739e+03
      Potential    Kinetic En.   Total Energy  Conserved En.    Temperature
   -7.80848e+05    1.37487e+05   -6.43361e+05    2.37573e+05    2.99409e+02
 Pres. DC (bar) Pressure (bar)   Constr. rmsd
   -2.20864e+02   -4.68005e+01    0.00000e+00

           Step           Time
      214675000   429350.00000

   Energies (kJ/mol)
        G96Bond       G96Angle    Proper Dih.  Improper Dih.          LJ-14
    2.36604e+03    3.68953e+03    2.70946e+03    1.15152e+03   -3.61643e+02
     Coulomb-14        LJ (SR)  Disper. corr.   Coulomb (SR)   Coul. recip.
    2.84612e+04    1.24404e+05   -7.47959e+03   -9.41068e+05    5.21132e+03
      Potential    Kinetic En.   Total Energy  Conserved En.    Temperature
   -7.80916e+05    1.37844e+05   -6.43072e+05    2.37608e+05    3.00187e+02
 Pres. DC (bar) Pressure (bar)   Constr. rmsd
   -2.21726e+02   -1.23691e+01    0.00000e+00

           Step           Time
      214680000   429360.00000

   Energies (kJ/mol)
        G96Bond       G96Angle    Proper Dih.  Improper Dih.          LJ-14
    2.33919e+03    3.70848e+03    2.70418e+03    1.08736e+03   -2.87221e+02
     Coulomb-14        LJ (SR)  Disper. corr.   Coulomb (SR)   Coul. recip.
    2.83870e+04    1.24581e+05   -7.46608e+03   -9.41555e+05    5.35425e+03
      Potential    Kinetic En.   Total Energy  Conserved En.    Temperature
   -7.81147e+05    1.37676e+05   -6.43471e+05    2.37614e+05    2.99820e+02
 Pres. DC (bar) Pressure (bar)   Constr. rmsd
   -2.20926e+02   -9.62342e+00    0.00000e+00

           Step           Time
      214685000   429370.00000

   Energies (kJ/mol)
        G96Bond       G96Angle    Proper Dih.  Improper Dih.          LJ-14
    2.52094e+03    3.76295e+03    2.71049e+03    1.13417e+03   -3.56626e+02
     Coulomb-14        LJ (SR)  Disper. corr.   Coulomb (SR)   Coul. recip.
    2.86481e+04    1.25162e+05   -7.47415e+03   -9.42678e+05    5.21350e+03
      Potential    Kinetic En.   Total Energy  Conserved En.    Temperature
   -7.81356e+05    1.38891e+05   -6.42465e+05    2.37633e+05    3.02467e+02
 Pres. DC (bar) Pressure (bar)   Constr. rmsd
   -2.21404e+02    1.10098e+02    0.00000e+00

           Step           Time
      214690000   429380.00000

   Energies (kJ/mol)
        G96Bond       G96Angle    Proper Dih.  Improper Dih.          LJ-14
    2.35962e+03    3.73558e+03    2.65979e+03    1.11126e+03   -2.37631e+02
     Coulomb-14        LJ (SR)  Disper. corr.   Coulomb (SR)   Coul. recip.
    2.83372e+04    1.23182e+05   -7.46490e+03   -9.41342e+05    5.25532e+03
      Potential    Kinetic En.   Total Energy  Conserved En.    Temperature
   -7.82404e+05    1.37438e+05   -6.44966e+05    2.37663e+05    2.99302e+02
 Pres. DC (bar) Pressure (bar)   Constr. rmsd
   -2.20857e+02   -7.74948e+01    0.00000e+00

           Step           Time
      214695000   429390.00000

   Energies (kJ/mol)
        G96Bond       G96Angle    Proper Dih.  Improper Dih.          LJ-14
    2.47573e+03    3.82080e+03    2.70736e+03    1.12901e+03   -2.16713e+02
     Coulomb-14        LJ (SR)  Disper. corr.   Coulomb (SR)   Coul. recip.
    2.85819e+04    1.23242e+05   -7.44804e+03   -9.39100e+05    5.29888e+03
      Potential    Kinetic En.   Total Energy  Conserved En.    Temperature
   -7.79509e+05    1.39107e+05   -6.40401e+05    2.37692e+05    3.02937e+02
 Pres. DC (bar) Pressure (bar)   Constr. rmsd
   -2.19861e+02   -3.96745e+01    0.00000e+00

           Step           Time
      214700000   429400.00000

   Energies (kJ/mol)
        G96Bond       G96Angle    Proper Dih.  Improper Dih.          LJ-14
    2.37667e+03    3.77232e+03    2.91870e+03    1.01067e+03   -3.06582e+02
     Coulomb-14        LJ (SR)  Disper. corr.   Coulomb (SR)   Coul. recip.
    2.83002e+04    1.22676e+05   -7.47614e+03   -9.39663e+05    5.19562e+03
      Potential    Kinetic En.   Total Energy  Conserved En.    Temperature
   -7.81196e+05    1.37981e+05   -6.43215e+05    2.37745e+05    3.00484e+02
 Pres. DC (bar) Pressure (bar)   Constr. rmsd
   -2.21521e+02   -5.76372e+01    0.00000e+00

           Step           Time
      214705000   429410.00000

   Energies (kJ/mol)
        G96Bond       G96Angle    Proper Dih.  Improper Dih.          LJ-14
    2.12850e+03    3.51678e+03    2.76698e+03    1.03082e+03   -2.36141e+02
     Coulomb-14        LJ (SR)  Disper. corr.   Coulomb (SR)   Coul. recip.
    2.82739e+04    1.24034e+05   -7.45522e+03   -9.41087e+05    5.14275e+03
      Potential    Kinetic En.   Total Energy  Conserved En.    Temperature
   -7.81884e+05    1.35636e+05   -6.46249e+05    2.37741e+05    2.95377e+02
 Pres. DC (bar) Pressure (bar)   Constr. rmsd
   -2.20285e+02    7.03846e+01    0.00000e+00

           Step           Time
      214710000   429420.00000

   Energies (kJ/mol)
        G96Bond       G96Angle    Proper Dih.  Improper Dih.          LJ-14
    2.37306e+03    3.81818e+03    2.75510e+03    1.16283e+03   -3.01290e+02
     Coulomb-14        LJ (SR)  Disper. corr.   Coulomb (SR)   Coul. recip.
    2.82625e+04    1.24526e+05   -7.48950e+03   -9.40851e+05    5.16712e+03
      Potential    Kinetic En.   Total Energy  Conserved En.    Temperature
   -7.80577e+05    1.37786e+05   -6.42791e+05    2.37776e+05    3.00059e+02
 Pres. DC (bar) Pressure (bar)   Constr. rmsd
   -2.22313e+02    8.47183e+01    0.00000e+00

           Step           Time
      214715000   429430.00000

   Energies (kJ/mol)
        G96Bond       G96Angle    Proper Dih.  Improper Dih.          LJ-14
    2.43398e+03    3.79909e+03    2.74825e+03    1.03555e+03   -3.42275e+02
     Coulomb-14        LJ (SR)  Disper. corr.   Coulomb (SR)   Coul. recip.
    2.84149e+04    1.23676e+05   -7.44806e+03   -9.39262e+05    5.34673e+03
      Potential    Kinetic En.   Total Energy  Conserved En.    Temperature
   -7.79598e+05    1.38157e+05   -6.41441e+05    2.37791e+05    3.00867e+02
 Pres. DC (bar) Pressure (bar)   Constr. rmsd
   -2.19862e+02   -8.22956e+00    0.00000e+00

           Step           Time
      214720000   429440.00000

   Energies (kJ/mol)
        G96Bond       G96Angle    Proper Dih.  Improper Dih.          LJ-14
    2.22396e+03    3.65392e+03    2.63221e+03    1.04609e+03   -2.95949e+02
     Coulomb-14        LJ (SR)  Disper. corr.   Coulomb (SR)   Coul. recip.
    2.84843e+04    1.25674e+05   -7.47770e+03   -9.42949e+05    5.21758e+03
      Potential    Kinetic En.   Total Energy  Conserved En.    Temperature
   -7.81790e+05    1.36710e+05   -6.45080e+05    2.37824e+05    2.97717e+02
 Pres. DC (bar) Pressure (bar)   Constr. rmsd
   -2.21614e+02    1.01821e+02    0.00000e+00

           Step           Time
      214725000   429450.00000

   Energies (kJ/mol)
        G96Bond       G96Angle    Proper Dih.  Improper Dih.          LJ-14
    2.34610e+03    3.80813e+03    2.54806e+03    1.07637e+03   -2.81021e+02
     Coulomb-14        LJ (SR)  Disper. corr.   Coulomb (SR)   Coul. recip.
    2.85293e+04    1.22777e+05   -7.45185e+03   -9.39540e+05    5.23742e+03
      Potential    Kinetic En.   Total Energy  Conserved En.    Temperature
   -7.80951e+05    1.36513e+05   -6.44438e+05    2.37846e+05    2.97288e+02
 Pres. DC (bar) Pressure (bar)   Constr. rmsd
   -2.20086e+02   -2.46741e+02    0.00000e+00

           Step           Time
      214730000   429460.00000

   Energies (kJ/mol)
        G96Bond       G96Angle    Proper Dih.  Improper Dih.          LJ-14
    2.28774e+03    3.85988e+03    2.70602e+03    1.05578e+03   -2.38703e+02
     Coulomb-14        LJ (SR)  Disper. corr.   Coulomb (SR)   Coul. recip.
    2.84821e+04    1.24050e+05   -7.45357e+03   -9.40706e+05    5.27554e+03
      Potential    Kinetic En.   Total Energy  Conserved En.    Temperature
   -7.80682e+05    1.36574e+05   -6.44108e+05    2.37845e+05    2.97419e+02
 Pres. DC (bar) Pressure (bar)   Constr. rmsd
   -2.20187e+02    9.80398e+01    0.00000e+00

           Step           Time
      214735000   429470.00000

   Energies (kJ/mol)
        G96Bond       G96Angle    Proper Dih.  Improper Dih.          LJ-14
    2.22192e+03    3.78955e+03    2.85863e+03    1.12461e+03   -3.18283e+02
     Coulomb-14        LJ (SR)  Disper. corr.   Coulomb (SR)   Coul. recip.
    2.86227e+04    1.23885e+05   -7.46207e+03   -9.39725e+05    5.31758e+03
      Potential    Kinetic En.   Total Energy  Conserved En.    Temperature
   -7.79686e+05    1.37361e+05   -6.42325e+05    2.37862e+05    2.99134e+02
 Pres. DC (bar) Pressure (bar)   Constr. rmsd
   -2.20690e+02    1.83203e+01    0.00000e+00

           Step           Time
      214740000   429480.00000

   Energies (kJ/mol)
        G96Bond       G96Angle    Proper Dih.  Improper Dih.          LJ-14
    2.27079e+03    3.88023e+03    2.72259e+03    1.15113e+03   -3.13476e+02
     Coulomb-14        LJ (SR)  Disper. corr.   Coulomb (SR)   Coul. recip.
    2.83026e+04    1.25046e+05   -7.47368e+03   -9.42734e+05    5.20949e+03
      Potential    Kinetic En.   Total Energy  Conserved En.    Temperature
   -7.81938e+05    1.37129e+05   -6.44810e+05    2.37878e+05    2.98629e+02
 Pres. DC (bar) Pressure (bar)   Constr. rmsd
   -2.21376e+02    4.98936e+01    0.00000e+00

           Step           Time
      214745000   429490.00000

   Energies (kJ/mol)
        G96Bond       G96Angle    Proper Dih.  Improper Dih.          LJ-14
    2.46705e+03    3.65161e+03    2.75086e+03    1.14955e+03   -2.54099e+02
     Coulomb-14        LJ (SR)  Disper. corr.   Coulomb (SR)   Coul. recip.
    2.83633e+04    1.24433e+05   -7.43704e+03   -9.40712e+05    5.22919e+03
      Potential    Kinetic En.   Total Energy  Conserved En.    Temperature
   -7.80358e+05    1.38106e+05   -6.42252e+05    2.37908e+05    3.00757e+02
 Pres. DC (bar) Pressure (bar)   Constr. rmsd
   -2.19213e+02    4.53791e+01    0.00000e+00

           Step           Time
      214750000   429500.00000

   Energies (kJ/mol)
        G96Bond       G96Angle    Proper Dih.  Improper Dih.          LJ-14
    2.30242e+03    3.73529e+03    2.68080e+03    1.11040e+03   -2.71463e+02
     Coulomb-14        LJ (SR)  Disper. corr.   Coulomb (SR)   Coul. recip.
    2.81832e+04    1.25258e+05   -7.46774e+03   -9.42971e+05    5.21321e+03
      Potential    Kinetic En.   Total Energy  Conserved En.    Temperature
   -7.82227e+05    1.37714e+05   -6.44513e+05    2.37941e+05    2.99904e+02
 Pres. DC (bar) Pressure (bar)   Constr. rmsd
   -2.21024e+02    6.32653e+01    0.00000e+00

           Step           Time
      214755000   429510.00000

   Energies (kJ/mol)
        G96Bond       G96Angle    Proper Dih.  Improper Dih.          LJ-14
    2.31404e+03    3.77019e+03    2.70797e+03    1.11772e+03   -2.35035e+02
     Coulomb-14        LJ (SR)  Disper. corr.   Coulomb (SR)   Coul. recip.
    2.82771e+04    1.24258e+05   -7.45646e+03   -9.40681e+05    5.21226e+03
      Potential    Kinetic En.   Total Energy  Conserved En.    Temperature
   -7.80715e+05    1.38217e+05   -6.42498e+05    2.37935e+05    3.00999e+02
 Pres. DC (bar) Pressure (bar)   Constr. rmsd
   -2.20358e+02    9.64378e+01    0.00000e+00

           Step           Time
      214760000   429520.00000

   Energies (kJ/mol)
        G96Bond       G96Angle    Proper Dih.  Improper Dih.          LJ-14
    2.53862e+03    3.81083e+03    2.73408e+03    1.16195e+03   -2.93715e+02
     Coulomb-14        LJ (SR)  Disper. corr.   Coulomb (SR)   Coul. recip.
    2.81963e+04    1.22943e+05   -7.45900e+03   -9.38501e+05    5.18277e+03
      Potential    Kinetic En.   Total Energy  Conserved En.    Temperature
   -7.79686e+05    1.37435e+05   -6.42251e+05    2.37987e+05    2.99296e+02
 Pres. DC (bar) Pressure (bar)   Constr. rmsd
   -2.20508e+02   -1.26792e+02    0.00000e+00

           Step           Time
      214765000   429530.00000

   Energies (kJ/mol)
        G96Bond       G96Angle    Proper Dih.  Improper Dih.          LJ-14
    2.41062e+03    3.67266e+03    2.63497e+03    1.12933e+03   -2.48086e+02
     Coulomb-14        LJ (SR)  Disper. corr.   Coulomb (SR)   Coul. recip.
    2.83146e+04    1.23554e+05   -7.46048e+03   -9.40397e+05    5.24708e+03
      Potential    Kinetic En.   Total Energy  Conserved En.    Temperature
   -7.81143e+05    1.37898e+05   -6.43245e+05    2.38013e+05    3.00303e+02
 Pres. DC (bar) Pressure (bar)   Constr. rmsd
   -2.20595e+02    4.12686e+01    0.00000e+00

           Step           Time
      214770000   429540.00000

   Energies (kJ/mol)
        G96Bond       G96Angle    Proper Dih.  Improper Dih.          LJ-14
    2.17912e+03    3.70037e+03    2.75528e+03    1.21850e+03   -3.66728e+02
     Coulomb-14        LJ (SR)  Disper. corr.   Coulomb (SR)   Coul. recip.
    2.82435e+04    1.24315e+05   -7.48165e+03   -9.41134e+05    5.14971e+03
      Potential    Kinetic En.   Total Energy  Conserved En.    Temperature
   -7.81421e+05    1.37510e+05   -6.43910e+05    2.38028e+05    2.99459e+02
 Pres. DC (bar) Pressure (bar)   Constr. rmsd
   -2.21847e+02    4.16947e+01    0.00000e+00

           Step           Time
      214775000   429550.00000

   Energies (kJ/mol)
        G96Bond       G96Angle    Proper Dih.  Improper Dih.          LJ-14
    2.42573e+03    3.66178e+03    2.74454e+03    1.19761e+03   -3.77216e+02
     Coulomb-14        LJ (SR)  Disper. corr.   Coulomb (SR)   Coul. recip.
    2.83959e+04    1.24239e+05   -7.46663e+03   -9.41266e+05    5.21689e+03
      Potential    Kinetic En.   Total Energy  Conserved En.    Temperature
   -7.81228e+05    1.36780e+05   -6.44449e+05    2.38068e+05    2.97868e+02
 Pres. DC (bar) Pressure (bar)   Constr. rmsd
   -2.20959e+02   -4.24730e+01    0.00000e+00

           Step           Time
      214780000   429560.00000

   Energies (kJ/mol)
        G96Bond       G96Angle    Proper Dih.  Improper Dih.          LJ-14
    2.15994e+03    3.69349e+03    2.74427e+03    1.11077e+03   -2.19029e+02
     Coulomb-14        LJ (SR)  Disper. corr.   Coulomb (SR)   Coul. recip.
    2.85636e+04    1.23974e+05   -7.46389e+03   -9.40663e+05    5.26861e+03
      Potential    Kinetic En.   Total Energy  Conserved En.    Temperature
   -7.80832e+05    1.37257e+05   -6.43574e+05    2.38091e+05    2.98908e+02
 Pres. DC (bar) Pressure (bar)   Constr. rmsd
   -2.20797e+02    4.26197e+01    0.00000e+00

           Step           Time
      214785000   429570.00000

   Energies (kJ/mol)
        G96Bond       G96Angle    Proper Dih.  Improper Dih.          LJ-14
    2.33770e+03    3.81427e+03    2.70347e+03    1.12994e+03   -2.94941e+02
     Coulomb-14        LJ (SR)  Disper. corr.   Coulomb (SR)   Coul. recip.
    2.84560e+04    1.22911e+05   -7.44760e+03   -9.39780e+05    5.38675e+03
      Potential    Kinetic En.   Total Energy  Conserved En.    Temperature
   -7.80784e+05    1.38188e+05   -6.42596e+05    2.38102e+05    3.00935e+02
 Pres. DC (bar) Pressure (bar)   Constr. rmsd
   -2.19835e+02    7.53678e+00    0.00000e+00

           Step           Time
      214790000   429580.00000

   Energies (kJ/mol)
        G96Bond       G96Angle    Proper Dih.  Improper Dih.          LJ-14
    2.30241e+03    3.95184e+03    2.85825e+03    1.20872e+03   -3.33942e+02
     Coulomb-14        LJ (SR)  Disper. corr.   Coulomb (SR)   Coul. recip.
    2.84848e+04    1.23720e+05   -7.44741e+03   -9.38774e+05    5.41627e+03
      Potential    Kinetic En.   Total Energy  Conserved En.    Temperature
   -7.78613e+05    1.37829e+05   -6.40784e+05    2.38136e+05    3.00153e+02
 Pres. DC (bar) Pressure (bar)   Constr. rmsd
   -2.19824e+02    5.50275e+01    0.00000e+00

           Step           Time
      214795000   429590.00000

   Energies (kJ/mol)
        G96Bond       G96Angle    Proper Dih.  Improper Dih.          LJ-14
    2.30275e+03    3.92953e+03    2.81864e+03    1.18798e+03   -2.63479e+02
     Coulomb-14        LJ (SR)  Disper. corr.   Coulomb (SR)   Coul. recip.
    2.83516e+04    1.23241e+05   -7.45405e+03   -9.39258e+05    5.25637e+03
      Potential    Kinetic En.   Total Energy  Conserved En.    Temperature
   -7.79887e+05    1.38824e+05   -6.41063e+05    2.38155e+05    3.02319e+02
 Pres. DC (bar) Pressure (bar)   Constr. rmsd
   -2.20216e+02   -2.52580e+01    0.00000e+00

           Step           Time
      214800000   429600.00000

   Energies (kJ/mol)
        G96Bond       G96Angle    Proper Dih.  Improper Dih.          LJ-14
    2.26350e+03    3.82563e+03    2.68741e+03    1.11060e+03   -3.37158e+02
     Coulomb-14        LJ (SR)  Disper. corr.   Coulomb (SR)   Coul. recip.
    2.84475e+04    1.23449e+05   -7.45957e+03   -9.41269e+05    5.15496e+03
      Potential    Kinetic En.   Total Energy  Conserved En.    Temperature
   -7.82126e+05    1.38163e+05   -6.43964e+05    2.38174e+05    3.00881e+02
 Pres. DC (bar) Pressure (bar)   Constr. rmsd
   -2.20542e+02   -6.34786e+01    0.00000e+00

           Step           Time
      214805000   429610.00000

   Energies (kJ/mol)
        G96Bond       G96Angle    Proper Dih.  Improper Dih.          LJ-14
    2.45216e+03    3.77477e+03    2.83942e+03    1.12126e+03   -3.64528e+02
     Coulomb-14        LJ (SR)  Disper. corr.   Coulomb (SR)   Coul. recip.
    2.82327e+04    1.26703e+05   -7.47130e+03   -9.43482e+05    5.33436e+03
      Potential    Kinetic En.   Total Energy  Conserved En.    Temperature
   -7.80860e+05    1.37687e+05   -6.43173e+05    2.38192e+05    2.99844e+02
 Pres. DC (bar) Pressure (bar)   Constr. rmsd
   -2.21235e+02    2.50524e+02    0.00000e+00

           Step           Time
      214810000   429620.00000

   Energies (kJ/mol)
        G96Bond       G96Angle    Proper Dih.  Improper Dih.          LJ-14
    2.16713e+03    3.63347e+03    2.73517e+03    1.09803e+03   -3.48403e+02
     Coulomb-14        LJ (SR)  Disper. corr.   Coulomb (SR)   Coul. recip.
    2.83989e+04    1.23675e+05   -7.46387e+03   -9.41695e+05    5.21190e+03
      Potential    Kinetic En.   Total Energy  Conserved En.    Temperature
   -7.82587e+05    1.37359e+05   -6.45228e+05    2.38190e+05    2.99130e+02
 Pres. DC (bar) Pressure (bar)   Constr. rmsd
   -2.20795e+02   -4.53218e+01    0.00000e+00

           Step           Time
      214815000   429630.00000

   Energies (kJ/mol)
        G96Bond       G96Angle    Proper Dih.  Improper Dih.          LJ-14
    2.29866e+03    3.57049e+03    2.72937e+03    1.15191e+03   -2.90101e+02
     Coulomb-14        LJ (SR)  Disper. corr.   Coulomb (SR)   Coul. recip.
    2.83520e+04    1.22092e+05   -7.47008e+03   -9.38076e+05    5.34895e+03
      Potential    Kinetic En.   Total Energy  Conserved En.    Temperature
   -7.80292e+05    1.37408e+05   -6.42884e+05    2.38229e+05    2.99237e+02
 Pres. DC (bar) Pressure (bar)   Constr. rmsd
   -2.21163e+02   -2.12014e+02    0.00000e+00

           Step           Time
      214820000   429640.00000

   Energies (kJ/mol)
        G96Bond       G96Angle    Proper Dih.  Improper Dih.          LJ-14
    2.41989e+03    3.77719e+03    2.68541e+03    1.14991e+03   -2.95148e+02
     Coulomb-14        LJ (SR)  Disper. corr.   Coulomb (SR)   Coul. recip.
    2.82911e+04    1.22453e+05   -7.44847e+03   -9.39147e+05    5.34519e+03
      Potential    Kinetic En.   Total Energy  Conserved En.    Temperature
   -7.80769e+05    1.38134e+05   -6.42635e+05    2.38285e+05    3.00817e+02
 Pres. DC (bar) Pressure (bar)   Constr. rmsd
   -2.19887e+02   -1.21879e+02    0.00000e+00

           Step           Time
      214825000   429650.00000

   Energies (kJ/mol)
        G96Bond       G96Angle    Proper Dih.  Improper Dih.          LJ-14
    2.39960e+03    3.73158e+03    2.71328e+03    1.07116e+03   -2.43579e+02
     Coulomb-14        LJ (SR)  Disper. corr.   Coulomb (SR)   Coul. recip.
    2.84926e+04    1.23483e+05   -7.46463e+03   -9.39513e+05    5.18489e+03
      Potential    Kinetic En.   Total Energy  Conserved En.    Temperature
   -7.80146e+05    1.36457e+05   -6.43689e+05    2.38342e+05    2.97165e+02
 Pres. DC (bar) Pressure (bar)   Constr. rmsd
   -2.20841e+02    4.98721e+01    0.00000e+00

           Step           Time
      214830000   429660.00000

   Energies (kJ/mol)
        G96Bond       G96Angle    Proper Dih.  Improper Dih.          LJ-14
    2.28046e+03    3.68081e+03    2.73063e+03    1.12051e+03   -2.53820e+02
     Coulomb-14        LJ (SR)  Disper. corr.   Coulomb (SR)   Coul. recip.
    2.85667e+04    1.25782e+05   -7.44549e+03   -9.42494e+05    5.29728e+03
      Potential    Kinetic En.   Total Energy  Conserved En.    Temperature
   -7.80735e+05    1.37661e+05   -6.43074e+05    2.38332e+05    2.99787e+02
 Pres. DC (bar) Pressure (bar)   Constr. rmsd
   -2.19711e+02    1.03333e+02    0.00000e+00

           Step           Time
      214835000   429670.00000

   Energies (kJ/mol)
        G96Bond       G96Angle    Proper Dih.  Improper Dih.          LJ-14
    2.33163e+03    3.75063e+03    2.66034e+03    1.08746e+03   -2.03395e+02
     Coulomb-14        LJ (SR)  Disper. corr.   Coulomb (SR)   Coul. recip.
    2.85537e+04    1.23015e+05   -7.44190e+03   -9.39896e+05    5.28089e+03
      Potential    Kinetic En.   Total Energy  Conserved En.    Temperature
   -7.80862e+05    1.37941e+05   -6.42921e+05    2.38288e+05    3.00397e+02
 Pres. DC (bar) Pressure (bar)   Constr. rmsd
   -2.19500e+02   -5.16589e+01    0.00000e+00

           Step           Time
      214840000   429680.00000

   Energies (kJ/mol)
        G96Bond       G96Angle    Proper Dih.  Improper Dih.          LJ-14
    2.23559e+03    3.84476e+03    2.67723e+03    1.15483e+03   -2.75166e+02
     Coulomb-14        LJ (SR)  Disper. corr.   Coulomb (SR)   Coul. recip.
    2.85569e+04    1.24759e+05   -7.45100e+03   -9.41095e+05    5.29564e+03
      Potential    Kinetic En.   Total Energy  Conserved En.    Temperature
   -7.80297e+05    1.38166e+05   -6.42131e+05    2.38330e+05    3.00888e+02
 Pres. DC (bar) Pressure (bar)   Constr. rmsd
   -2.20036e+02    2.27037e+02    0.00000e+00

           Step           Time
      214845000   429690.00000

   Energies (kJ/mol)
        G96Bond       G96Angle    Proper Dih.  Improper Dih.          LJ-14
    2.22678e+03    3.67154e+03    2.76132e+03    1.11639e+03   -2.96904e+02
     Coulomb-14        LJ (SR)  Disper. corr.   Coulomb (SR)   Coul. recip.
    2.84813e+04    1.23583e+05   -7.45760e+03   -9.41288e+05    5.21543e+03
      Potential    Kinetic En.   Total Energy  Conserved En.    Temperature
   -7.81987e+05    1.35884e+05   -6.46103e+05    2.38365e+05    2.95917e+02
 Pres. DC (bar) Pressure (bar)   Constr. rmsd
   -2.20425e+02   -1.54299e+02    0.00000e+00

           Step           Time
      214850000   429700.00000

   Energies (kJ/mol)
        G96Bond       G96Angle    Proper Dih.  Improper Dih.          LJ-14
    2.43327e+03    3.74925e+03    2.68939e+03    1.13082e+03   -2.87883e+02
     Coulomb-14        LJ (SR)  Disper. corr.   Coulomb (SR)   Coul. recip.
    2.85025e+04    1.22614e+05   -7.44977e+03   -9.39996e+05    5.23088e+03
      Potential    Kinetic En.   Total Energy  Conserved En.    Temperature
   -7.81383e+05    1.38409e+05   -6.42974e+05    2.38389e+05    3.01416e+02
 Pres. DC (bar) Pressure (bar)   Constr. rmsd
   -2.19964e+02   -2.58321e+02    0.00000e+00

           Step           Time
      214855000   429710.00000

   Energies (kJ/mol)
        G96Bond       G96Angle    Proper Dih.  Improper Dih.          LJ-14
    2.34822e+03    3.70665e+03    2.73817e+03    1.13624e+03   -3.58619e+02
     Coulomb-14        LJ (SR)  Disper. corr.   Coulomb (SR)   Coul. recip.
    2.84504e+04    1.24681e+05   -7.45653e+03   -9.40709e+05    5.31693e+03
      Potential    Kinetic En.   Total Energy  Conserved En.    Temperature
   -7.80147e+05    1.37794e+05   -6.42353e+05    2.38436e+05    3.00078e+02
 Pres. DC (bar) Pressure (bar)   Constr. rmsd
   -2.20362e+02    1.06502e+02    0.00000e+00

           Step           Time
      214860000   429720.00000

   Energies (kJ/mol)
        G96Bond       G96Angle    Proper Dih.  Improper Dih.          LJ-14
    2.22423e+03    3.83800e+03    2.74486e+03    1.07372e+03   -3.60316e+02
     Coulomb-14        LJ (SR)  Disper. corr.   Coulomb (SR)   Coul. recip.
    2.85439e+04    1.24574e+05   -7.46332e+03   -9.40857e+05    5.28608e+03
      Potential    Kinetic En.   Total Energy  Conserved En.    Temperature
   -7.80396e+05    1.38024e+05   -6.42372e+05    2.38448e+05    3.00578e+02
 Pres. DC (bar) Pressure (bar)   Constr. rmsd
   -2.20763e+02   -1.86506e+01    0.00000e+00

           Step           Time
      214865000   429730.00000

   Energies (kJ/mol)
        G96Bond       G96Angle    Proper Dih.  Improper Dih.          LJ-14
    2.30541e+03    3.70091e+03    2.68817e+03    1.09008e+03   -3.42195e+02
     Coulomb-14        LJ (SR)  Disper. corr.   Coulomb (SR)   Coul. recip.
    2.86104e+04    1.24518e+05   -7.47297e+03   -9.41813e+05    5.28403e+03
      Potential    Kinetic En.   Total Energy  Conserved En.    Temperature
   -7.81431e+05    1.38131e+05   -6.43300e+05    2.38472e+05    3.00811e+02
 Pres. DC (bar) Pressure (bar)   Constr. rmsd
   -2.21333e+02   -2.61948e+01    0.00000e+00

           Step           Time
      214870000   429740.00000

   Energies (kJ/mol)
        G96Bond       G96Angle    Proper Dih.  Improper Dih.          LJ-14
    2.40465e+03    3.78855e+03    2.63766e+03    1.10906e+03   -2.54675e+02
     Coulomb-14        LJ (SR)  Disper. corr.   Coulomb (SR)   Coul. recip.
    2.84967e+04    1.23146e+05   -7.46641e+03   -9.38770e+05    5.25483e+03
      Potential    Kinetic En.   Total Energy  Conserved En.    Temperature
   -7.79653e+05    1.38018e+05   -6.41635e+05    2.38488e+05    3.00565e+02
 Pres. DC (bar) Pressure (bar)   Constr. rmsd
   -2.20946e+02    1.97345e+01    0.00000e+00

           Step           Time
      214875000   429750.00000

   Energies (kJ/mol)
        G96Bond       G96Angle    Proper Dih.  Improper Dih.          LJ-14
    2.34216e+03    3.64031e+03    2.81901e+03    1.07685e+03   -2.89360e+02
     Coulomb-14        LJ (SR)  Disper. corr.   Coulomb (SR)   Coul. recip.
    2.84171e+04    1.23353e+05   -7.44370e+03   -9.40042e+05    5.17302e+03
      Potential    Kinetic En.   Total Energy  Conserved En.    Temperature
   -7.80953e+05    1.36853e+05   -6.44100e+05    2.38494e+05    2.98028e+02
 Pres. DC (bar) Pressure (bar)   Constr. rmsd
   -2.19606e+02    6.92267e+00    0.00000e+00

           Step           Time
      214880000   429760.00000

   Energies (kJ/mol)
        G96Bond       G96Angle    Proper Dih.  Improper Dih.          LJ-14
    2.27958e+03    3.74984e+03    2.67008e+03    1.13179e+03   -3.19688e+02
     Coulomb-14        LJ (SR)  Disper. corr.   Coulomb (SR)   Coul. recip.
    2.84821e+04    1.24346e+05   -7.46368e+03   -9.41733e+05    5.27753e+03
      Potential    Kinetic En.   Total Energy  Conserved En.    Temperature
   -7.81579e+05    1.37823e+05   -6.43755e+05    2.38497e+05    3.00141e+02
 Pres. DC (bar) Pressure (bar)   Constr. rmsd
   -2.20784e+02   -3.49101e+01    0.00000e+00

           Step           Time
      214885000   429770.00000

   Energies (kJ/mol)
        G96Bond       G96Angle    Proper Dih.  Improper Dih.          LJ-14
    2.28909e+03    3.68084e+03    2.68725e+03    1.04764e+03   -2.55629e+02
     Coulomb-14        LJ (SR)  Disper. corr.   Coulomb (SR)   Coul. recip.
    2.85383e+04    1.25258e+05   -7.43110e+03   -9.42031e+05    5.29941e+03
      Potential    Kinetic En.   Total Energy  Conserved En.    Temperature
   -7.80917e+05    1.36977e+05   -6.43940e+05    2.38534e+05    2.98297e+02
 Pres. DC (bar) Pressure (bar)   Constr. rmsd
   -2.18863e+02    3.75683e+01    0.00000e+00

           Step           Time
      214890000   429780.00000

   Energies (kJ/mol)
        G96Bond       G96Angle    Proper Dih.  Improper Dih.          LJ-14
    2.41580e+03    3.72655e+03    2.77687e+03    1.08392e+03   -3.49248e+02
     Coulomb-14        LJ (SR)  Disper. corr.   Coulomb (SR)   Coul. recip.
    2.85345e+04    1.22905e+05   -7.46065e+03   -9.40059e+05    5.27418e+03
      Potential    Kinetic En.   Total Energy  Conserved En.    Temperature
   -7.81152e+05    1.38648e+05   -6.42504e+05    2.38529e+05    3.01936e+02
 Pres. DC (bar) Pressure (bar)   Constr. rmsd
   -2.20605e+02   -1.17199e+02    0.00000e+00

           Step           Time
      214895000   429790.00000

   Energies (kJ/mol)
        G96Bond       G96Angle    Proper Dih.  Improper Dih.          LJ-14
    2.30264e+03    3.57932e+03    2.74156e+03    1.08213e+03   -2.40410e+02
     Coulomb-14        LJ (SR)  Disper. corr.   Coulomb (SR)   Coul. recip.
    2.84974e+04    1.21600e+05   -7.45042e+03   -9.38529e+05    5.34341e+03
      Potential    Kinetic En.   Total Energy  Conserved En.    Temperature
   -7.81074e+05    1.38240e+05   -6.42833e+05    2.38541e+05    3.01049e+02
 Pres. DC (bar) Pressure (bar)   Constr. rmsd
   -2.20002e+02   -2.01814e+02    0.00000e+00

           Step           Time
      214900000   429800.00000

   Energies (kJ/mol)
        G96Bond       G96Angle    Proper Dih.  Improper Dih.          LJ-14
    2.39789e+03    3.69615e+03    2.75668e+03    1.09717e+03   -3.19940e+02
     Coulomb-14        LJ (SR)  Disper. corr.   Coulomb (SR)   Coul. recip.
    2.83660e+04    1.24355e+05   -7.44220e+03   -9.40335e+05    5.19519e+03
      Potential    Kinetic En.   Total Energy  Conserved En.    Temperature
   -7.80233e+05    1.37896e+05   -6.42337e+05    2.38586e+05    3.00299e+02
 Pres. DC (bar) Pressure (bar)   Constr. rmsd
   -2.19517e+02   -1.21162e+02    0.00000e+00

           Step           Time
      214905000   429810.00000

   Energies (kJ/mol)
        G96Bond       G96Angle    Proper Dih.  Improper Dih.          LJ-14
    2.39693e+03    3.48127e+03    2.83957e+03    1.11155e+03   -2.28651e+02
     Coulomb-14        LJ (SR)  Disper. corr.   Coulomb (SR)   Coul. recip.
    2.84670e+04    1.25545e+05   -7.46897e+03   -9.43762e+05    5.31499e+03
      Potential    Kinetic En.   Total Energy  Conserved En.    Temperature
   -7.82304e+05    1.37790e+05   -6.44514e+05    2.38595e+05    3.00068e+02
 Pres. DC (bar) Pressure (bar)   Constr. rmsd
   -2.21097e+02    1.38924e+02    0.00000e+00

           Step           Time
      214910000   429820.00000

   Energies (kJ/mol)
        G96Bond       G96Angle    Proper Dih.  Improper Dih.          LJ-14
    2.40865e+03    3.78721e+03    2.79657e+03    1.14791e+03   -2.50562e+02
     Coulomb-14        LJ (SR)  Disper. corr.   Coulomb (SR)   Coul. recip.
    2.85407e+04    1.23282e+05   -7.46393e+03   -9.40189e+05    5.20744e+03
      Potential    Kinetic En.   Total Energy  Conserved En.    Temperature
   -7.80732e+05    1.38043e+05   -6.42690e+05    2.38621e+05    3.00618e+02
 Pres. DC (bar) Pressure (bar)   Constr. rmsd
   -2.20799e+02   -6.64394e+01    0.00000e+00

           Step           Time
      214915000   429830.00000

   Energies (kJ/mol)
        G96Bond       G96Angle    Proper Dih.  Improper Dih.          LJ-14
    2.31522e+03    3.61226e+03    2.77463e+03    1.14138e+03   -2.98170e+02
     Coulomb-14        LJ (SR)  Disper. corr.   Coulomb (SR)   Coul. recip.
    2.85417e+04    1.23664e+05   -7.43720e+03   -9.38936e+05    5.39253e+03
      Potential    Kinetic En.   Total Energy  Conserved En.    Temperature
   -7.79229e+05    1.36650e+05   -6.42579e+05    2.38619e+05    2.97586e+02
 Pres. DC (bar) Pressure (bar)   Constr. rmsd
   -2.19222e+02   -3.68212e+01    0.00000e+00

           Step           Time
      214920000   429840.00000

   Energies (kJ/mol)
        G96Bond       G96Angle    Proper Dih.  Improper Dih.          LJ-14
    2.17993e+03    3.58648e+03    2.73654e+03    1.10912e+03   -3.06782e+02
     Coulomb-14        LJ (SR)  Disper. corr.   Coulomb (SR)   Coul. recip.
    2.85474e+04    1.24946e+05   -7.45052e+03   -9.43170e+05    5.19981e+03
      Potential    Kinetic En.   Total Energy  Conserved En.    Temperature
   -7.82622e+05    1.36913e+05   -6.45709e+05    2.38649e+05    2.98159e+02
 Pres. DC (bar) Pressure (bar)   Constr. rmsd
   -2.20008e+02    3.58514e+01    0.00000e+00

           Step           Time
      214925000   429850.00000

   Energies (kJ/mol)
        G96Bond       G96Angle    Proper Dih.  Improper Dih.          LJ-14
    2.42117e+03    3.76761e+03    2.70324e+03    1.00766e+03   -3.05195e+02
     Coulomb-14        LJ (SR)  Disper. corr.   Coulomb (SR)   Coul. recip.
    2.85155e+04    1.23118e+05   -7.45877e+03   -9.39057e+05    5.27208e+03
      Potential    Kinetic En.   Total Energy  Conserved En.    Temperature
   -7.80016e+05    1.37216e+05   -6.42800e+05    2.38671e+05    2.98818e+02
 Pres. DC (bar) Pressure (bar)   Constr. rmsd
   -2.20495e+02   -5.07048e+01    0.00000e+00

           Step           Time
      214930000   429860.00000

   Energies (kJ/mol)
        G96Bond       G96Angle    Proper Dih.  Improper Dih.          LJ-14
    2.37588e+03    3.70190e+03    2.72422e+03    1.12251e+03   -2.48872e+02
     Coulomb-14        LJ (SR)  Disper. corr.   Coulomb (SR)   Coul. recip.
    2.85789e+04    1.24775e+05   -7.45055e+03   -9.41828e+05    5.20695e+03
      Potential    Kinetic En.   Total Energy  Conserved En.    Temperature
   -7.81042e+05    1.38892e+05   -6.42150e+05    2.38675e+05    3.02468e+02
 Pres. DC (bar) Pressure (bar)   Constr. rmsd
   -2.20009e+02   -1.52769e+01    0.00000e+00

           Step           Time
      214935000   429870.00000

   Energies (kJ/mol)
        G96Bond       G96Angle    Proper Dih.  Improper Dih.          LJ-14
    2.31856e+03    3.85811e+03    2.76764e+03    1.13792e+03   -3.25669e+02
     Coulomb-14        LJ (SR)  Disper. corr.   Coulomb (SR)   Coul. recip.
    2.84928e+04    1.24457e+05   -7.42496e+03   -9.39792e+05    5.14752e+03
      Potential    Kinetic En.   Total Energy  Conserved En.    Temperature
   -7.79363e+05    1.37506e+05   -6.41857e+05    2.38700e+05    2.99450e+02
 Pres. DC (bar) Pressure (bar)   Constr. rmsd
   -2.18503e+02    7.92340e+00    0.00000e+00

           Step           Time
      214940000   429880.00000

   Energies (kJ/mol)
        G96Bond       G96Angle    Proper Dih.  Improper Dih.          LJ-14
    2.17363e+03    3.77040e+03    2.73997e+03    1.05802e+03   -2.54749e+02
     Coulomb-14        LJ (SR)  Disper. corr.   Coulomb (SR)   Coul. recip.
    2.85824e+04    1.24940e+05   -7.46123e+03   -9.42073e+05    5.28233e+03
      Potential    Kinetic En.   Total Energy  Conserved En.    Temperature
   -7.81242e+05    1.38805e+05   -6.42437e+05    2.38718e+05    3.02280e+02
 Pres. DC (bar) Pressure (bar)   Constr. rmsd
   -2.20639e+02    1.63742e+02    0.00000e+00

           Step           Time
      214945000   429890.00000

   Energies (kJ/mol)
        G96Bond       G96Angle    Proper Dih.  Improper Dih.          LJ-14
    2.30922e+03    3.79263e+03    2.76555e+03    1.15964e+03   -2.54849e+02
     Coulomb-14        LJ (SR)  Disper. corr.   Coulomb (SR)   Coul. recip.
    2.84477e+04    1.23754e+05   -7.46863e+03   -9.39873e+05    5.27179e+03
      Potential    Kinetic En.   Total Energy  Conserved En.    Temperature
   -7.80096e+05    1.37620e+05   -6.42476e+05    2.38776e+05    2.99699e+02
 Pres. DC (bar) Pressure (bar)   Constr. rmsd
   -2.21077e+02    3.85407e+01    0.00000e+00

           Step           Time
      214950000   429900.00000

   Energies (kJ/mol)
        G96Bond       G96Angle    Proper Dih.  Improper Dih.          LJ-14
    2.39379e+03    3.67709e+03    2.70143e+03    1.04561e+03   -2.80167e+02
     Coulomb-14        LJ (SR)  Disper. corr.   Coulomb (SR)   Coul. recip.
    2.85624e+04    1.23023e+05   -7.48105e+03   -9.39936e+05    5.11889e+03
      Potential    Kinetic En.   Total Energy  Conserved En.    Temperature
   -7.81176e+05    1.38231e+05   -6.42944e+05    2.38775e+05    3.01029e+02
 Pres. DC (bar) Pressure (bar)   Constr. rmsd
   -2.21812e+02    3.87657e+01    0.00000e+00

           Step           Time
      214955000   429910.00000

   Energies (kJ/mol)
        G96Bond       G96Angle    Proper Dih.  Improper Dih.          LJ-14
    2.31892e+03    3.76583e+03    2.75214e+03    1.08154e+03   -3.16353e+02
     Coulomb-14        LJ (SR)  Disper. corr.   Coulomb (SR)   Coul. recip.
    2.84707e+04    1.23336e+05   -7.45667e+03   -9.39955e+05    5.17309e+03
      Potential    Kinetic En.   Total Energy  Conserved En.    Temperature
   -7.80830e+05    1.37412e+05   -6.43418e+05    2.38825e+05    2.99245e+02
 Pres. DC (bar) Pressure (bar)   Constr. rmsd
   -2.20370e+02   -5.64241e+01    0.00000e+00

           Step           Time
      214960000   429920.00000

   Energies (kJ/mol)
        G96Bond       G96Angle    Proper Dih.  Improper Dih.          LJ-14
    2.32325e+03    3.59669e+03    2.81723e+03    1.12471e+03   -3.12116e+02
     Coulomb-14        LJ (SR)  Disper. corr.   Coulomb (SR)   Coul. recip.
    2.86066e+04    1.22766e+05   -7.47449e+03   -9.41942e+05    5.33240e+03
      Potential    Kinetic En.   Total Energy  Conserved En.    Temperature
   -7.83161e+05    1.37431e+05   -6.45730e+05    2.38860e+05    2.99287e+02
 Pres. DC (bar) Pressure (bar)   Constr. rmsd
   -2.21424e+02   -1.90396e+02    0.00000e+00

           Step           Time
      214965000   429930.00000

   Energies (kJ/mol)
        G96Bond       G96Angle    Proper Dih.  Improper Dih.          LJ-14
    2.31835e+03    3.75348e+03    2.65495e+03    1.06189e+03   -2.97447e+02
     Coulomb-14        LJ (SR)  Disper. corr.   Coulomb (SR)   Coul. recip.
    2.85919e+04    1.22589e+05   -7.48189e+03   -9.40186e+05    5.21659e+03
      Potential    Kinetic En.   Total Energy  Conserved En.    Temperature
   -7.81779e+05    1.37937e+05   -6.43842e+05    2.38874e+05    3.00389e+02
 Pres. DC (bar) Pressure (bar)   Constr. rmsd
   -2.21861e+02   -1.30532e+02    0.00000e+00

           Step           Time
      214970000   429940.00000

   Energies (kJ/mol)
        G96Bond       G96Angle    Proper Dih.  Improper Dih.          LJ-14
    2.24648e+03    3.58054e+03    2.78677e+03    1.12211e+03   -2.88243e+02
     Coulomb-14        LJ (SR)  Disper. corr.   Coulomb (SR)   Coul. recip.
    2.87231e+04    1.23679e+05   -7.44944e+03   -9.40444e+05    5.21440e+03
      Potential    Kinetic En.   Total Energy  Conserved En.    Temperature
   -7.80829e+05    1.37158e+05   -6.43672e+05    2.38866e+05    2.98691e+02
 Pres. DC (bar) Pressure (bar)   Constr. rmsd
   -2.19944e+02    1.27814e+01    0.00000e+00

           Step           Time
      214975000   429950.00000

   Energies (kJ/mol)
        G96Bond       G96Angle    Proper Dih.  Improper Dih.          LJ-14
    2.26935e+03    3.68170e+03    2.87371e+03    1.04288e+03   -3.15365e+02
     Coulomb-14        LJ (SR)  Disper. corr.   Coulomb (SR)   Coul. recip.
    2.84955e+04    1.23229e+05   -7.43065e+03   -9.39367e+05    5.22306e+03
      Potential    Kinetic En.   Total Energy  Conserved En.    Temperature
   -7.80298e+05    1.36990e+05   -6.43308e+05    2.38888e+05    2.98326e+02
 Pres. DC (bar) Pressure (bar)   Constr. rmsd
   -2.18837e+02   -2.10623e+02    0.00000e+00

           Step           Time
      214980000   429960.00000

   Energies (kJ/mol)
        G96Bond       G96Angle    Proper Dih.  Improper Dih.          LJ-14
    2.20762e+03    3.57790e+03    2.94311e+03    1.10929e+03   -2.03197e+02
     Coulomb-14        LJ (SR)  Disper. corr.   Coulomb (SR)   Coul. recip.
    2.85434e+04    1.22329e+05   -7.43634e+03   -9.39218e+05    5.37069e+03
      Potential    Kinetic En.   Total Energy  Conserved En.    Temperature
   -7.80776e+05    1.37762e+05   -6.43015e+05    2.38895e+05    3.00007e+02
 Pres. DC (bar) Pressure (bar)   Constr. rmsd
   -2.19172e+02   -1.10981e+02    0.00000e+00

           Step           Time
      214985000   429970.00000

   Energies (kJ/mol)
        G96Bond       G96Angle    Proper Dih.  Improper Dih.          LJ-14
    2.24426e+03    3.70400e+03    2.76162e+03    1.12557e+03   -2.99225e+02
     Coulomb-14        LJ (SR)  Disper. corr.   Coulomb (SR)   Coul. recip.
    2.85932e+04    1.24906e+05   -7.45860e+03   -9.43256e+05    5.32717e+03
      Potential    Kinetic En.   Total Energy  Conserved En.    Temperature
   -7.82353e+05    1.37693e+05   -6.44660e+05    2.38917e+05    2.99856e+02
 Pres. DC (bar) Pressure (bar)   Constr. rmsd
   -2.20484e+02    5.35901e+01    0.00000e+00

           Step           Time
      214990000   429980.00000

   Energies (kJ/mol)
        G96Bond       G96Angle    Proper Dih.  Improper Dih.          LJ-14
    2.30008e+03    3.78766e+03    2.76970e+03    1.11431e+03   -2.76676e+02
     Coulomb-14        LJ (SR)  Disper. corr.   Coulomb (SR)   Coul. recip.
    2.85553e+04    1.22654e+05   -7.45707e+03   -9.40129e+05    5.10928e+03
      Potential    Kinetic En.   Total Energy  Conserved En.    Temperature
   -7.81572e+05    1.38766e+05   -6.42806e+05    2.38961e+05    3.02195e+02
 Pres. DC (bar) Pressure (bar)   Constr. rmsd
   -2.20394e+02   -1.62290e+02    0.00000e+00

           Step           Time
      214995000   429990.00000

   Energies (kJ/mol)
        G96Bond       G96Angle    Proper Dih.  Improper Dih.          LJ-14
    2.40354e+03    3.68084e+03    2.71262e+03    1.14890e+03   -2.79196e+02
     Coulomb-14        LJ (SR)  Disper. corr.   Coulomb (SR)   Coul. recip.
    2.85446e+04    1.25363e+05   -7.47413e+03   -9.41605e+05    5.27413e+03
      Potential    Kinetic En.   Total Energy  Conserved En.    Temperature
   -7.80231e+05    1.36944e+05   -6.43286e+05    2.39018e+05    2.98226e+02
 Pres. DC (bar) Pressure (bar)   Constr. rmsd
   -2.21403e+02    1.28536e+02    0.00000e+00

           Step           Time
      215000000   430000.00000

   Energies (kJ/mol)
        G96Bond       G96Angle    Proper Dih.  Improper Dih.          LJ-14
    2.43324e+03    3.64012e+03    2.68925e+03    1.10433e+03   -2.91482e+02
     Coulomb-14        LJ (SR)  Disper. corr.   Coulomb (SR)   Coul. recip.
    2.85856e+04    1.24897e+05   -7.48846e+03   -9.42060e+05    5.23604e+03
      Potential    Kinetic En.   Total Energy  Conserved En.    Temperature
   -7.81254e+05    1.37024e+05   -6.44230e+05    2.39060e+05    2.98401e+02
 Pres. DC (bar) Pressure (bar)   Constr. rmsd
   -2.22251e+02    9.05078e+01    0.00000e+00

           Step           Time
      215005000   430010.00000

   Energies (kJ/mol)
        G96Bond       G96Angle    Proper Dih.  Improper Dih.          LJ-14
    2.43824e+03    4.03789e+03    2.78459e+03    1.04140e+03   -3.30009e+02
     Coulomb-14        LJ (SR)  Disper. corr.   Coulomb (SR)   Coul. recip.
    2.82968e+04    1.22636e+05   -7.43471e+03   -9.38594e+05    5.31423e+03
      Potential    Kinetic En.   Total Energy  Conserved En.    Temperature
   -7.79809e+05    1.38879e+05   -6.40931e+05    2.39051e+05    3.02439e+02
 Pres. DC (bar) Pressure (bar)   Constr. rmsd
   -2.19076e+02   -2.37378e+02    0.00000e+00

           Step           Time
      215010000   430020.00000

   Energies (kJ/mol)
        G96Bond       G96Angle    Proper Dih.  Improper Dih.          LJ-14
    2.45165e+03    3.84823e+03    2.78016e+03    1.13610e+03   -2.22836e+02
     Coulomb-14        LJ (SR)  Disper. corr.   Coulomb (SR)   Coul. recip.
    2.85265e+04    1.24626e+05   -7.46661e+03   -9.40356e+05    5.21138e+03
      Potential    Kinetic En.   Total Energy  Conserved En.    Temperature
   -7.79466e+05    1.38090e+05   -6.41376e+05    2.39093e+05    3.00722e+02
 Pres. DC (bar) Pressure (bar)   Constr. rmsd
   -2.20958e+02    1.87852e+02    0.00000e+00

           Step           Time
      215015000   430030.00000

   Energies (kJ/mol)
        G96Bond       G96Angle    Proper Dih.  Improper Dih.          LJ-14
    2.26715e+03    3.78100e+03    2.71529e+03    1.06084e+03   -2.14848e+02
     Coulomb-14        LJ (SR)  Disper. corr.   Coulomb (SR)   Coul. recip.
    2.83214e+04    1.24857e+05   -7.47497e+03   -9.41879e+05    5.20706e+03
      Potential    Kinetic En.   Total Energy  Conserved En.    Temperature
   -7.81358e+05    1.37589e+05   -6.43770e+05    2.39093e+05    2.99630e+02
 Pres. DC (bar) Pressure (bar)   Constr. rmsd
   -2.21452e+02    1.37078e+02    0.00000e+00

           Step           Time
      215020000   430040.00000

   Energies (kJ/mol)
        G96Bond       G96Angle    Proper Dih.  Improper Dih.          LJ-14
    2.27362e+03    3.88516e+03    2.72392e+03    1.12862e+03   -2.50071e+02
     Coulomb-14        LJ (SR)  Disper. corr.   Coulomb (SR)   Coul. recip.
    2.81530e+04    1.25714e+05   -7.47800e+03   -9.42825e+05    5.15160e+03
      Potential    Kinetic En.   Total Energy  Conserved En.    Temperature
   -7.81523e+05    1.37723e+05   -6.43800e+05    2.39105e+05    2.99922e+02
 Pres. DC (bar) Pressure (bar)   Constr. rmsd
   -2.21632e+02    1.22410e+02    0.00000e+00

           Step           Time
      215025000   430050.00000

   Energies (kJ/mol)
        G96Bond       G96Angle    Proper Dih.  Improper Dih.          LJ-14
    2.23087e+03    3.85921e+03    2.70691e+03    1.07199e+03   -3.33332e+02
     Coulomb-14        LJ (SR)  Disper. corr.   Coulomb (SR)   Coul. recip.
    2.82879e+04    1.24228e+05   -7.44455e+03   -9.41702e+05    5.14482e+03
      Potential    Kinetic En.   Total Energy  Conserved En.    Temperature
   -7.81950e+05    1.37935e+05   -6.44014e+05    2.39125e+05    3.00384e+02
 Pres. DC (bar) Pressure (bar)   Constr. rmsd
   -2.19656e+02   -8.13541e+01    0.00000e+00

           Step           Time
      215030000   430060.00000

   Energies (kJ/mol)
        G96Bond       G96Angle    Proper Dih.  Improper Dih.          LJ-14
    2.19390e+03    3.80713e+03    2.67004e+03    1.20689e+03   -2.56068e+02
     Coulomb-14        LJ (SR)  Disper. corr.   Coulomb (SR)   Coul. recip.
    2.83334e+04    1.22745e+05   -7.44922e+03   -9.39101e+05    5.22581e+03
      Potential    Kinetic En.   Total Energy  Conserved En.    Temperature
   -7.80624e+05    1.38640e+05   -6.41984e+05    2.39103e+05    3.01919e+02
 Pres. DC (bar) Pressure (bar)   Constr. rmsd
   -2.19931e+02   -8.06968e+01    0.00000e+00

           Step           Time
      215035000   430070.00000

   Energies (kJ/mol)
        G96Bond       G96Angle    Proper Dih.  Improper Dih.          LJ-14
    2.27904e+03    3.59603e+03    2.85112e+03    1.10901e+03   -2.97762e+02
     Coulomb-14        LJ (SR)  Disper. corr.   Coulomb (SR)   Coul. recip.
    2.84303e+04    1.24606e+05   -7.43823e+03   -9.40957e+05    5.28252e+03
      Potential    Kinetic En.   Total Energy  Conserved En.    Temperature
   -7.80539e+05    1.37122e+05   -6.43417e+05    2.39144e+05    2.98615e+02
 Pres. DC (bar) Pressure (bar)   Constr. rmsd
   -2.19283e+02    8.06683e+01    0.00000e+00

           Step           Time
      215040000   430080.00000

   Energies (kJ/mol)
        G96Bond       G96Angle    Proper Dih.  Improper Dih.          LJ-14
    2.26538e+03    3.71651e+03    2.78266e+03    1.13882e+03   -2.60926e+02
     Coulomb-14        LJ (SR)  Disper. corr.   Coulomb (SR)   Coul. recip.
    2.83797e+04    1.23984e+05   -7.45345e+03   -9.42583e+05    5.12226e+03
      Potential    Kinetic En.   Total Energy  Conserved En.    Temperature
   -7.82908e+05    1.38091e+05   -6.44818e+05    2.39130e+05    3.00724e+02
 Pres. DC (bar) Pressure (bar)   Constr. rmsd
   -2.20180e+02   -1.30569e+02    0.00000e+00

           Step           Time
      215045000   430090.00000

   Energies (kJ/mol)
        G96Bond       G96Angle    Proper Dih.  Improper Dih.          LJ-14
    2.34712e+03    3.90737e+03    2.82194e+03    1.10026e+03   -3.07891e+02
     Coulomb-14        LJ (SR)  Disper. corr.   Coulomb (SR)   Coul. recip.
    2.85148e+04    1.22969e+05   -7.44039e+03   -9.39008e+05    5.25282e+03
      Potential    Kinetic En.   Total Energy  Conserved En.    Temperature
   -7.79842e+05    1.37820e+05   -6.42023e+05    2.39167e+05    3.00133e+02
 Pres. DC (bar) Pressure (bar)   Constr. rmsd
   -2.19410e+02   -1.02267e+02    0.00000e+00

           Step           Time
      215050000   430100.00000

   Energies (kJ/mol)
        G96Bond       G96Angle    Proper Dih.  Improper Dih.          LJ-14
    2.25022e+03    3.85670e+03    2.69316e+03    1.10059e+03   -2.88288e+02
     Coulomb-14        LJ (SR)  Disper. corr.   Coulomb (SR)   Coul. recip.
    2.82927e+04    1.23715e+05   -7.46025e+03   -9.39808e+05    5.43815e+03
      Potential    Kinetic En.   Total Energy  Conserved En.    Temperature
   -7.80210e+05    1.36972e+05   -6.43238e+05    2.39194e+05    2.98288e+02
 Pres. DC (bar) Pressure (bar)   Constr. rmsd
   -2.20582e+02    8.78465e+00    0.00000e+00

           Step           Time
      215055000   430110.00000

   Energies (kJ/mol)
        G96Bond       G96Angle    Proper Dih.  Improper Dih.          LJ-14
    2.45434e+03    3.66086e+03    2.84109e+03    1.12262e+03   -2.32993e+02
     Coulomb-14        LJ (SR)  Disper. corr.   Coulomb (SR)   Coul. recip.
    2.84452e+04    1.24744e+05   -7.45128e+03   -9.41400e+05    5.19798e+03
      Potential    Kinetic En.   Total Energy  Conserved En.    Temperature
   -7.80618e+05    1.38028e+05   -6.42590e+05    2.39218e+05    3.00587e+02
 Pres. DC (bar) Pressure (bar)   Constr. rmsd
   -2.20052e+02    1.18075e+01    0.00000e+00

           Step           Time
      215060000   430120.00000

   Energies (kJ/mol)
        G96Bond       G96Angle    Proper Dih.  Improper Dih.          LJ-14
    2.44179e+03    3.62941e+03    2.70345e+03    1.19691e+03   -2.72633e+02
     Coulomb-14        LJ (SR)  Disper. corr.   Coulomb (SR)   Coul. recip.
    2.83090e+04    1.23741e+05   -7.44149e+03   -9.38695e+05    5.25709e+03
      Potential    Kinetic En.   Total Energy  Conserved En.    Temperature
   -7.79130e+05    1.38495e+05   -6.40636e+05    2.39224e+05    3.01603e+02
 Pres. DC (bar) Pressure (bar)   Constr. rmsd
   -2.19475e+02    7.28314e+00    0.00000e+00

           Step           Time
      215065000   430130.00000

   Energies (kJ/mol)
        G96Bond       G96Angle    Proper Dih.  Improper Dih.          LJ-14
    2.28286e+03    3.81148e+03    2.79975e+03    1.10518e+03   -2.91657e+02
     Coulomb-14        LJ (SR)  Disper. corr.   Coulomb (SR)   Coul. recip.
    2.83329e+04    1.24062e+05   -7.45883e+03   -9.40797e+05    5.27308e+03
      Potential    Kinetic En.   Total Energy  Conserved En.    Temperature
   -7.80880e+05    1.37195e+05   -6.43686e+05    2.39294e+05    2.98772e+02
 Pres. DC (bar) Pressure (bar)   Constr. rmsd
   -2.20498e+02    5.73851e+01    0.00000e+00

           Step           Time
      215070000   430140.00000

   Energies (kJ/mol)
        G96Bond       G96Angle    Proper Dih.  Improper Dih.          LJ-14
    2.53758e+03    3.62886e+03    2.70554e+03    1.10135e+03   -2.37712e+02
     Coulomb-14        LJ (SR)  Disper. corr.   Coulomb (SR)   Coul. recip.
    2.85867e+04    1.22870e+05   -7.45303e+03   -9.39129e+05    5.17948e+03
      Potential    Kinetic En.   Total Energy  Conserved En.    Temperature
   -7.80210e+05    1.37870e+05   -6.42340e+05    2.39307e+05    3.00242e+02
 Pres. DC (bar) Pressure (bar)   Constr. rmsd
   -2.20155e+02   -2.40326e+01    0.00000e+00

           Step           Time
      215075000   430150.00000

   Energies (kJ/mol)
        G96Bond       G96Angle    Proper Dih.  Improper Dih.          LJ-14
    2.37768e+03    3.62762e+03    2.66174e+03    1.08969e+03   -2.77684e+02
     Coulomb-14        LJ (SR)  Disper. corr.   Coulomb (SR)   Coul. recip.
    2.83600e+04    1.25096e+05   -7.47676e+03   -9.41249e+05    5.23394e+03
      Potential    Kinetic En.   Total Energy  Conserved En.    Temperature
   -7.80557e+05    1.37494e+05   -6.43063e+05    2.39342e+05    2.99423e+02
 Pres. DC (bar) Pressure (bar)   Constr. rmsd
   -2.21558e+02    7.85771e+01    0.00000e+00

           Step           Time
      215080000   430160.00000

   Energies (kJ/mol)
        G96Bond       G96Angle    Proper Dih.  Improper Dih.          LJ-14
    2.20365e+03    3.71303e+03    2.81900e+03    1.13396e+03   -2.76136e+02
     Coulomb-14        LJ (SR)  Disper. corr.   Coulomb (SR)   Coul. recip.
    2.83531e+04    1.23313e+05   -7.44311e+03   -9.39687e+05    5.41962e+03
      Potential    Kinetic En.   Total Energy  Conserved En.    Temperature
   -7.80451e+05    1.37401e+05   -6.43050e+05    2.39339e+05    2.99222e+02
 Pres. DC (bar) Pressure (bar)   Constr. rmsd
   -2.19571e+02   -1.28793e+01    0.00000e+00

           Step           Time
      215085000   430170.00000

   Energies (kJ/mol)
        G96Bond       G96Angle    Proper Dih.  Improper Dih.          LJ-14
    2.27538e+03    3.72413e+03    2.70041e+03    1.15579e+03   -2.43612e+02
     Coulomb-14        LJ (SR)  Disper. corr.   Coulomb (SR)   Coul. recip.
    2.83577e+04    1.23464e+05   -7.44213e+03   -9.38750e+05    5.23583e+03
      Potential    Kinetic En.   Total Energy  Conserved En.    Temperature
   -7.79523e+05    1.37926e+05   -6.41597e+05    2.39357e+05    3.00366e+02
 Pres. DC (bar) Pressure (bar)   Constr. rmsd
   -2.19513e+02   -3.92860e+01    0.00000e+00

           Step           Time
      215090000   430180.00000

   Energies (kJ/mol)
        G96Bond       G96Angle    Proper Dih.  Improper Dih.          LJ-14
    2.37062e+03    3.69623e+03    2.79610e+03    1.17196e+03   -2.44841e+02
     Coulomb-14        LJ (SR)  Disper. corr.   Coulomb (SR)   Coul. recip.
    2.83120e+04    1.23443e+05   -7.48064e+03   -9.38658e+05    5.38114e+03
      Potential    Kinetic En.   Total Energy  Conserved En.    Temperature
   -7.79212e+05    1.38100e+05   -6.41113e+05    2.39372e+05    3.00743e+02
 Pres. DC (bar) Pressure (bar)   Constr. rmsd
   -2.21788e+02    1.21868e+02    0.00000e+00

           Step           Time
      215095000   430190.00000

   Energies (kJ/mol)
        G96Bond       G96Angle    Proper Dih.  Improper Dih.          LJ-14
    2.34280e+03    3.70815e+03    2.80928e+03    1.04809e+03   -2.86196e+02
     Coulomb-14        LJ (SR)  Disper. corr.   Coulomb (SR)   Coul. recip.
    2.82429e+04    1.22821e+05   -7.43593e+03   -9.38645e+05    5.34921e+03
      Potential    Kinetic En.   Total Energy  Conserved En.    Temperature
   -7.80046e+05    1.36915e+05   -6.43131e+05    2.39408e+05    2.98163e+02
 Pres. DC (bar) Pressure (bar)   Constr. rmsd
   -2.19148e+02   -1.41954e+02    0.00000e+00

           Step           Time
      215100000   430200.00000

   Energies (kJ/mol)
        G96Bond       G96Angle    Proper Dih.  Improper Dih.          LJ-14
    2.33452e+03    3.52829e+03    2.83420e+03    1.09608e+03   -3.30299e+02
     Coulomb-14        LJ (SR)  Disper. corr.   Coulomb (SR)   Coul. recip.
    2.84527e+04    1.22944e+05   -7.44103e+03   -9.39552e+05    5.27330e+03
      Potential    Kinetic En.   Total Energy  Conserved En.    Temperature
   -7.80861e+05    1.37157e+05   -6.43704e+05    2.39412e+05    2.98689e+02
 Pres. DC (bar) Pressure (bar)   Constr. rmsd
   -2.19448e+02   -2.36378e+02    0.00000e+00

           Step           Time
      215105000   430210.00000

   Energies (kJ/mol)
        G96Bond       G96Angle    Proper Dih.  Improper Dih.          LJ-14
    2.30867e+03    3.73069e+03    2.78089e+03    1.07862e+03   -2.42410e+02
     Coulomb-14        LJ (SR)  Disper. corr.   Coulomb (SR)   Coul. recip.
    2.85927e+04    1.24668e+05   -7.44843e+03   -9.41284e+05    5.26761e+03
      Potential    Kinetic En.   Total Energy  Conserved En.    Temperature
   -7.80547e+05    1.36886e+05   -6.43661e+05    2.39450e+05    2.98100e+02
 Pres. DC (bar) Pressure (bar)   Constr. rmsd
   -2.19884e+02    3.53238e+01    0.00000e+00

           Step           Time
      215110000   430220.00000

   Energies (kJ/mol)
        G96Bond       G96Angle    Proper Dih.  Improper Dih.          LJ-14
    2.20131e+03    3.58734e+03    2.69774e+03    1.03843e+03   -2.56472e+02
     Coulomb-14        LJ (SR)  Disper. corr.   Coulomb (SR)   Coul. recip.
    2.83987e+04    1.23036e+05   -7.43998e+03   -9.38938e+05    5.14392e+03
      Potential    Kinetic En.   Total Energy  Conserved En.    Temperature
   -7.80531e+05    1.37891e+05   -6.42640e+05    2.39433e+05    3.00288e+02
 Pres. DC (bar) Pressure (bar)   Constr. rmsd
   -2.19387e+02   -3.04648e+01    0.00000e+00

           Step           Time
      215115000   430230.00000

   Energies (kJ/mol)
        G96Bond       G96Angle    Proper Dih.  Improper Dih.          LJ-14
    2.33649e+03    3.66508e+03    2.73394e+03    1.01375e+03   -3.40954e+02
     Coulomb-14        LJ (SR)  Disper. corr.   Coulomb (SR)   Coul. recip.
    2.82715e+04    1.21946e+05   -7.45162e+03   -9.38345e+05    5.28764e+03
      Potential    Kinetic En.   Total Energy  Conserved En.    Temperature
   -7.80884e+05    1.37592e+05   -6.43292e+05    2.39459e+05    2.99638e+02
 Pres. DC (bar) Pressure (bar)   Constr. rmsd
   -2.20072e+02   -1.95715e+02    0.00000e+00

           Step           Time
      215120000   430240.00000

   Energies (kJ/mol)
        G96Bond       G96Angle    Proper Dih.  Improper Dih.          LJ-14
    2.27493e+03    3.70493e+03    2.79680e+03    1.09817e+03   -1.96841e+02
     Coulomb-14        LJ (SR)  Disper. corr.   Coulomb (SR)   Coul. recip.
    2.82035e+04    1.22146e+05   -7.46880e+03   -9.38826e+05    5.19200e+03
      Potential    Kinetic En.   Total Energy  Conserved En.    Temperature
   -7.81075e+05    1.37306e+05   -6.43768e+05    2.39508e+05    2.99015e+02
 Pres. DC (bar) Pressure (bar)   Constr. rmsd
   -2.21087e+02   -1.28214e+02    0.00000e+00

           Step           Time
      215125000   430250.00000

   Energies (kJ/mol)
        G96Bond       G96Angle    Proper Dih.  Improper Dih.          LJ-14
    2.26349e+03    3.66550e+03    2.76191e+03    1.06776e+03   -2.45608e+02
     Coulomb-14        LJ (SR)  Disper. corr.   Coulomb (SR)   Coul. recip.
    2.86271e+04    1.24566e+05   -7.46143e+03   -9.41745e+05    5.18811e+03
      Potential    Kinetic En.   Total Energy  Conserved En.    Temperature
   -7.81312e+05    1.37618e+05   -6.43694e+05    2.39501e+05    2.99693e+02
 Pres. DC (bar) Pressure (bar)   Constr. rmsd
   -2.20652e+02    8.76212e+01    0.00000e+00

           Step           Time
      215130000   430260.00000

   Energies (kJ/mol)
        G96Bond       G96Angle    Proper Dih.  Improper Dih.          LJ-14
    2.46724e+03    3.81456e+03    2.75041e+03    1.13645e+03   -3.86574e+02
     Coulomb-14        LJ (SR)  Disper. corr.   Coulomb (SR)   Coul. recip.
    2.82387e+04    1.22973e+05   -7.43678e+03   -9.38442e+05    5.31151e+03
      Potential    Kinetic En.   Total Energy  Conserved En.    Temperature
   -7.79573e+05    1.37672e+05   -6.41902e+05    2.39569e+05    2.99811e+02
 Pres. DC (bar) Pressure (bar)   Constr. rmsd
   -2.19198e+02   -1.74753e+02    0.00000e+00

           Step           Time
      215135000   430270.00000

   Energies (kJ/mol)
        G96Bond       G96Angle    Proper Dih.  Improper Dih.          LJ-14
    2.32534e+03    3.63925e+03    2.79639e+03    1.06964e+03   -2.74634e+02
     Coulomb-14        LJ (SR)  Disper. corr.   Coulomb (SR)   Coul. recip.
    2.83976e+04    1.24943e+05   -7.43010e+03   -9.40700e+05    5.44283e+03
      Potential    Kinetic En.   Total Energy  Conserved En.    Temperature
   -7.79790e+05    1.37429e+05   -6.42362e+05    2.39575e+05    2.99282e+02
 Pres. DC (bar) Pressure (bar)   Constr. rmsd
   -2.18805e+02    1.46611e+02    0.00000e+00

           Step           Time
      215140000   430280.00000

   Energies (kJ/mol)
        G96Bond       G96Angle    Proper Dih.  Improper Dih.          LJ-14
    2.21619e+03    3.59291e+03    2.74750e+03    1.05689e+03   -2.86309e+02
     Coulomb-14        LJ (SR)  Disper. corr.   Coulomb (SR)   Coul. recip.
    2.84565e+04    1.23289e+05   -7.42530e+03   -9.39761e+05    5.26659e+03
      Potential    Kinetic En.   Total Energy  Conserved En.    Temperature
   -7.80847e+05    1.36847e+05   -6.44000e+05    2.39587e+05    2.98015e+02
 Pres. DC (bar) Pressure (bar)   Constr. rmsd
   -2.18522e+02   -1.71315e+02    0.00000e+00

           Step           Time
      215145000   430290.00000

   Energies (kJ/mol)
        G96Bond       G96Angle    Proper Dih.  Improper Dih.          LJ-14
    2.30823e+03    3.64356e+03    2.74542e+03    1.07422e+03   -2.61309e+02
     Coulomb-14        LJ (SR)  Disper. corr.   Coulomb (SR)   Coul. recip.
    2.83978e+04    1.24229e+05   -7.44456e+03   -9.39937e+05    5.21112e+03
      Potential    Kinetic En.   Total Energy  Conserved En.    Temperature
   -7.80033e+05    1.36562e+05   -6.43471e+05    2.39601e+05    2.97393e+02
 Pres. DC (bar) Pressure (bar)   Constr. rmsd
   -2.19656e+02    3.84117e+01    0.00000e+00

           Step           Time
      215150000   430300.00000

   Energies (kJ/mol)
        G96Bond       G96Angle    Proper Dih.  Improper Dih.          LJ-14
    2.36920e+03    3.71678e+03    2.75454e+03    1.15441e+03   -2.44607e+02
     Coulomb-14        LJ (SR)  Disper. corr.   Coulomb (SR)   Coul. recip.
    2.85793e+04    1.24148e+05   -7.45577e+03   -9.39387e+05    5.38374e+03
      Potential    Kinetic En.   Total Energy  Conserved En.    Temperature
   -7.78981e+05    1.38301e+05   -6.40681e+05    2.39622e+05    3.01180e+02
 Pres. DC (bar) Pressure (bar)   Constr. rmsd
   -2.20317e+02    1.16029e+02    0.00000e+00

           Step           Time
      215155000   430310.00000

   Energies (kJ/mol)
        G96Bond       G96Angle    Proper Dih.  Improper Dih.          LJ-14
    2.37676e+03    3.49206e+03    2.72701e+03    1.13157e+03   -2.40418e+02
     Coulomb-14        LJ (SR)  Disper. corr.   Coulomb (SR)   Coul. recip.
    2.85564e+04    1.25224e+05   -7.47850e+03   -9.43785e+05    5.19528e+03
      Potential    Kinetic En.   Total Energy  Conserved En.    Temperature
   -7.82800e+05    1.37836e+05   -6.44964e+05    2.39663e+05    3.00169e+02
 Pres. DC (bar) Pressure (bar)   Constr. rmsd
   -2.21661e+02    4.99183e+01    0.00000e+00

           Step           Time
      215160000   430320.00000

   Energies (kJ/mol)
        G96Bond       G96Angle    Proper Dih.  Improper Dih.          LJ-14
    2.29447e+03    3.59249e+03    2.66913e+03    1.12305e+03   -2.84913e+02
     Coulomb-14        LJ (SR)  Disper. corr.   Coulomb (SR)   Coul. recip.
    2.82797e+04    1.23729e+05   -7.46433e+03   -9.40095e+05    5.19417e+03
      Potential    Kinetic En.   Total Energy  Conserved En.    Temperature
   -7.80962e+05    1.37892e+05   -6.43070e+05    2.39664e+05    3.00291e+02
 Pres. DC (bar) Pressure (bar)   Constr. rmsd
   -2.20823e+02   -2.25061e+01    0.00000e+00

           Step           Time
      215165000   430330.00000

   Energies (kJ/mol)
        G96Bond       G96Angle    Proper Dih.  Improper Dih.          LJ-14
    2.38738e+03    3.75831e+03    2.75406e+03    1.04164e+03   -2.59343e+02
     Coulomb-14        LJ (SR)  Disper. corr.   Coulomb (SR)   Coul. recip.
    2.83258e+04    1.22637e+05   -7.46250e+03   -9.40289e+05    5.29419e+03
      Potential    Kinetic En.   Total Energy  Conserved En.    Temperature
   -7.81812e+05    1.37580e+05   -6.44233e+05    2.39694e+05    2.99610e+02
 Pres. DC (bar) Pressure (bar)   Constr. rmsd
   -2.20715e+02   -2.52214e+02    0.00000e+00

           Step           Time
      215170000   430340.00000

   Energies (kJ/mol)
        G96Bond       G96Angle    Proper Dih.  Improper Dih.          LJ-14
    2.53050e+03    3.63341e+03    2.76854e+03    1.17493e+03   -1.93185e+02
     Coulomb-14        LJ (SR)  Disper. corr.   Coulomb (SR)   Coul. recip.
    2.85335e+04    1.24763e+05   -7.45022e+03   -9.41497e+05    5.14435e+03
      Potential    Kinetic En.   Total Energy  Conserved En.    Temperature
   -7.80593e+05    1.37926e+05   -6.42666e+05    2.39725e+05    3.00365e+02
 Pres. DC (bar) Pressure (bar)   Constr. rmsd
   -2.19990e+02    6.40996e+01    0.00000e+00

           Step           Time
      215175000   430350.00000

   Energies (kJ/mol)
        G96Bond       G96Angle    Proper Dih.  Improper Dih.          LJ-14
    2.43836e+03    3.65494e+03    2.71859e+03    1.04715e+03   -2.96539e+02
     Coulomb-14        LJ (SR)  Disper. corr.   Coulomb (SR)   Coul. recip.
    2.83567e+04    1.24334e+05   -7.47875e+03   -9.40776e+05    5.23695e+03
      Potential    Kinetic En.   Total Energy  Conserved En.    Temperature
   -7.80765e+05    1.38480e+05   -6.42285e+05    2.39716e+05    3.01571e+02
 Pres. DC (bar) Pressure (bar)   Constr. rmsd
   -2.21676e+02    1.20324e+02    0.00000e+00

           Step           Time
      215180000   430360.00000

   Energies (kJ/mol)
        G96Bond       G96Angle    Proper Dih.  Improper Dih.          LJ-14
    2.13229e+03    3.79968e+03    2.79821e+03    1.10041e+03   -3.47568e+02
     Coulomb-14        LJ (SR)  Disper. corr.   Coulomb (SR)   Coul. recip.
    2.82307e+04    1.21675e+05   -7.43904e+03   -9.39312e+05    5.24550e+03
      Potential    Kinetic En.   Total Energy  Conserved En.    Temperature
   -7.82117e+05    1.37662e+05   -6.44455e+05    2.39717e+05    2.99790e+02
 Pres. DC (bar) Pressure (bar)   Constr. rmsd
   -2.19331e+02   -1.96320e+02    0.00000e+00

           Step           Time
      215185000   430370.00000

   Energies (kJ/mol)
        G96Bond       G96Angle    Proper Dih.  Improper Dih.          LJ-14
    2.35594e+03    3.50354e+03    2.72650e+03    1.12881e+03   -2.71329e+02
     Coulomb-14        LJ (SR)  Disper. corr.   Coulomb (SR)   Coul. recip.
    2.83406e+04    1.22634e+05   -7.45220e+03   -9.39894e+05    5.38624e+03
      Potential    Kinetic En.   Total Energy  Conserved En.    Temperature
   -7.81542e+05    1.38002e+05   -6.43540e+05    2.39735e+05    3.00529e+02
 Pres. DC (bar) Pressure (bar)   Constr. rmsd
   -2.20106e+02   -1.42638e+02    0.00000e+00

           Step           Time
      215190000   430380.00000

   Energies (kJ/mol)
        G96Bond       G96Angle    Proper Dih.  Improper Dih.          LJ-14
    2.47455e+03    3.69610e+03    2.77333e+03    1.06459e+03   -3.43899e+02
     Coulomb-14        LJ (SR)  Disper. corr.   Coulomb (SR)   Coul. recip.
    2.83382e+04    1.23757e+05   -7.46527e+03   -9.39749e+05    5.24201e+03
      Potential    Kinetic En.   Total Energy  Conserved En.    Temperature
   -7.80212e+05    1.36848e+05   -6.43365e+05    2.39772e+05    2.98016e+02
 Pres. DC (bar) Pressure (bar)   Constr. rmsd
   -2.20878e+02   -7.30406e+01    0.00000e+00

           Step           Time
      215195000   430390.00000

   Energies (kJ/mol)
        G96Bond       G96Angle    Proper Dih.  Improper Dih.          LJ-14
    2.19769e+03    3.64652e+03    2.75069e+03    1.09389e+03   -2.73195e+02
     Coulomb-14        LJ (SR)  Disper. corr.   Coulomb (SR)   Coul. recip.
    2.82690e+04    1.25106e+05   -7.46617e+03   -9.41604e+05    5.28402e+03
      Potential    Kinetic En.   Total Energy  Conserved En.    Temperature
   -7.80996e+05    1.37865e+05   -6.43131e+05    2.39766e+05    3.00232e+02
 Pres. DC (bar) Pressure (bar)   Constr. rmsd
   -2.20932e+02    1.60446e+02    0.00000e+00

           Step           Time
      215200000   430400.00000

   Energies (kJ/mol)
        G96Bond       G96Angle    Proper Dih.  Improper Dih.          LJ-14
    2.42850e+03    3.77355e+03    2.84745e+03    1.07251e+03   -3.65396e+02
     Coulomb-14        LJ (SR)  Disper. corr.   Coulomb (SR)   Coul. recip.
    2.81113e+04    1.25425e+05   -7.48597e+03   -9.41936e+05    5.17912e+03
      Potential    Kinetic En.   Total Energy  Conserved En.    Temperature
   -7.80950e+05    1.37168e+05   -6.43782e+05    2.39814e+05    2.98714e+02
 Pres. DC (bar) Pressure (bar)   Constr. rmsd
   -2.22104e+02    1.65377e+02    0.00000e+00

           Step           Time
      215205000   430410.00000

   Energies (kJ/mol)
        G96Bond       G96Angle    Proper Dih.  Improper Dih.          LJ-14
    2.42417e+03    3.67891e+03    2.60041e+03    1.08348e+03   -3.26532e+02
     Coulomb-14        LJ (SR)  Disper. corr.   Coulomb (SR)   Coul. recip.
    2.82709e+04    1.25516e+05   -7.47031e+03   -9.42095e+05    5.16296e+03
      Potential    Kinetic En.   Total Energy  Conserved En.    Temperature
   -7.81155e+05    1.37765e+05   -6.43390e+05    2.39838e+05    3.00014e+02
 Pres. DC (bar) Pressure (bar)   Constr. rmsd
   -2.21177e+02    5.62144e+01    0.00000e+00

           Step           Time
      215210000   430420.00000

   Energies (kJ/mol)
        G96Bond       G96Angle    Proper Dih.  Improper Dih.          LJ-14
    2.40238e+03    3.75423e+03    2.77753e+03    1.10409e+03   -3.12465e+02
     Coulomb-14        LJ (SR)  Disper. corr.   Coulomb (SR)   Coul. recip.
    2.82648e+04    1.23527e+05   -7.43620e+03   -9.39887e+05    5.38622e+03
      Potential    Kinetic En.   Total Energy  Conserved En.    Temperature
   -7.80419e+05    1.37850e+05   -6.42569e+05    2.39865e+05    3.00199e+02
 Pres. DC (bar) Pressure (bar)   Constr. rmsd
   -2.19164e+02   -7.96988e+01    0.00000e+00

           Step           Time
      215215000   430430.00000

   Energies (kJ/mol)
        G96Bond       G96Angle    Proper Dih.  Improper Dih.          LJ-14
    2.39367e+03    3.72323e+03    2.77183e+03    1.24732e+03   -2.85558e+02
     Coulomb-14        LJ (SR)  Disper. corr.   Coulomb (SR)   Coul. recip.
    2.83950e+04    1.25118e+05   -7.47292e+03   -9.42067e+05    5.33445e+03
      Potential    Kinetic En.   Total Energy  Conserved En.    Temperature
   -7.80842e+05    1.37824e+05   -6.43017e+05    2.39879e+05    3.00143e+02
 Pres. DC (bar) Pressure (bar)   Constr. rmsd
   -2.21331e+02    1.60445e+02    0.00000e+00

           Step           Time
      215220000   430440.00000

   Energies (kJ/mol)
        G96Bond       G96Angle    Proper Dih.  Improper Dih.          LJ-14
    2.39964e+03    3.58376e+03    2.70083e+03    1.04996e+03   -2.94669e+02
     Coulomb-14        LJ (SR)  Disper. corr.   Coulomb (SR)   Coul. recip.
    2.84799e+04    1.24432e+05   -7.45598e+03   -9.42818e+05    5.14086e+03
      Potential    Kinetic En.   Total Energy  Conserved En.    Temperature
   -7.82782e+05    1.36623e+05   -6.46159e+05    2.39924e+05    2.97527e+02
 Pres. DC (bar) Pressure (bar)   Constr. rmsd
   -2.20330e+02   -1.12275e+02    0.00000e+00

           Step           Time
      215225000   430450.00000

   Energies (kJ/mol)
        G96Bond       G96Angle    Proper Dih.  Improper Dih.          LJ-14
    2.48728e+03    3.76958e+03    2.74601e+03    1.14140e+03   -3.92090e+02
     Coulomb-14        LJ (SR)  Disper. corr.   Coulomb (SR)   Coul. recip.
    2.81820e+04    1.24572e+05   -7.43983e+03   -9.40820e+05    5.23794e+03
      Potential    Kinetic En.   Total Energy  Conserved En.    Temperature
   -7.80515e+05    1.37614e+05   -6.42901e+05    2.39924e+05    2.99685e+02
 Pres. DC (bar) Pressure (bar)   Constr. rmsd
   -2.19378e+02   -3.34763e+01    0.00000e+00

           Step           Time
      215230000   430460.00000

   Energies (kJ/mol)
        G96Bond       G96Angle    Proper Dih.  Improper Dih.          LJ-14
    2.37895e+03    3.61132e+03    2.74263e+03    1.19027e+03   -2.84176e+02
     Coulomb-14        LJ (SR)  Disper. corr.   Coulomb (SR)   Coul. recip.
    2.82748e+04    1.24957e+05   -7.46161e+03   -9.40419e+05    5.16771e+03
      Potential    Kinetic En.   Total Energy  Conserved En.    Temperature
   -7.79843e+05    1.38435e+05   -6.41408e+05    2.39939e+05    3.01473e+02
 Pres. DC (bar) Pressure (bar)   Constr. rmsd
   -2.20662e+02    9.87373e+01    0.00000e+00

           Step           Time
      215235000   430470.00000

   Energies (kJ/mol)
        G96Bond       G96Angle    Proper Dih.  Improper Dih.          LJ-14
    2.40399e+03    3.63963e+03    2.79114e+03    1.13226e+03   -3.16897e+02
     Coulomb-14        LJ (SR)  Disper. corr.   Coulomb (SR)   Coul. recip.
    2.85068e+04    1.25830e+05   -7.48375e+03   -9.43418e+05    5.19671e+03
      Potential    Kinetic En.   Total Energy  Conserved En.    Temperature
   -7.81718e+05    1.38411e+05   -6.43307e+05    2.39954e+05    3.01421e+02
 Pres. DC (bar) Pressure (bar)   Constr. rmsd
   -2.21972e+02    1.80201e+02    0.00000e+00

           Step           Time
      215240000   430480.00000

   Energies (kJ/mol)
        G96Bond       G96Angle    Proper Dih.  Improper Dih.          LJ-14
    2.39980e+03    3.72803e+03    2.82599e+03    1.16170e+03   -2.42296e+02
     Coulomb-14        LJ (SR)  Disper. corr.   Coulomb (SR)   Coul. recip.
    2.86227e+04    1.24957e+05   -7.46326e+03   -9.40798e+05    5.20632e+03
      Potential    Kinetic En.   Total Energy  Conserved En.    Temperature
   -7.79602e+05    1.38800e+05   -6.40801e+05    2.39981e+05    3.02268e+02
 Pres. DC (bar) Pressure (bar)   Constr. rmsd
   -2.20760e+02    1.21242e+02    0.00000e+00

           Step           Time
      215245000   430490.00000

   Energies (kJ/mol)
        G96Bond       G96Angle    Proper Dih.  Improper Dih.          LJ-14
    2.27556e+03    3.75542e+03    2.79868e+03    1.08957e+03   -2.93219e+02
     Coulomb-14        LJ (SR)  Disper. corr.   Coulomb (SR)   Coul. recip.
    2.82354e+04    1.25533e+05   -7.45105e+03   -9.41077e+05    5.27564e+03
      Potential    Kinetic En.   Total Energy  Conserved En.    Temperature
   -7.79858e+05    1.37506e+05   -6.42352e+05    2.39978e+05    2.99450e+02
 Pres. DC (bar) Pressure (bar)   Constr. rmsd
   -2.20039e+02    2.12270e+02    0.00000e+00

           Step           Time
      215250000   430500.00000

   Energies (kJ/mol)
        G96Bond       G96Angle    Proper Dih.  Improper Dih.          LJ-14
    2.40759e+03    3.61008e+03    2.73288e+03    1.05737e+03   -2.12648e+02
     Coulomb-14        LJ (SR)  Disper. corr.   Coulomb (SR)   Coul. recip.
    2.83278e+04    1.23270e+05   -7.47893e+03   -9.39810e+05    5.15115e+03
      Potential    Kinetic En.   Total Energy  Conserved En.    Temperature
   -7.80945e+05    1.37130e+05   -6.43815e+05    2.40021e+05    2.98630e+02
 Pres. DC (bar) Pressure (bar)   Constr. rmsd
   -2.21687e+02   -1.04679e+02    0.00000e+00

           Step           Time
      215255000   430510.00000

   Energies (kJ/mol)
        G96Bond       G96Angle    Proper Dih.  Improper Dih.          LJ-14
    2.15548e+03    3.69969e+03    2.79234e+03    1.11596e+03   -2.85106e+02
     Coulomb-14        LJ (SR)  Disper. corr.   Coulomb (SR)   Coul. recip.
    2.83479e+04    1.25115e+05   -7.46633e+03   -9.43002e+05    5.26313e+03
      Potential    Kinetic En.   Total Energy  Conserved En.    Temperature
   -7.82264e+05    1.36568e+05   -6.45696e+05    2.40024e+05    2.97408e+02
 Pres. DC (bar) Pressure (bar)   Constr. rmsd
   -2.20941e+02    1.31339e+02    0.00000e+00

           Step           Time
      215260000   430520.00000

   Energies (kJ/mol)
        G96Bond       G96Angle    Proper Dih.  Improper Dih.          LJ-14
    2.34604e+03    3.68998e+03    2.76745e+03    1.10442e+03   -2.43054e+02
     Coulomb-14        LJ (SR)  Disper. corr.   Coulomb (SR)   Coul. recip.
    2.86989e+04    1.24342e+05   -7.46818e+03   -9.42775e+05    5.37111e+03
      Potential    Kinetic En.   Total Energy  Conserved En.    Temperature
   -7.82166e+05    1.38234e+05   -6.43932e+05    2.40021e+05    3.01035e+02
 Pres. DC (bar) Pressure (bar)   Constr. rmsd
   -2.21050e+02   -1.02254e+01    0.00000e+00

           Step           Time
      215265000   430530.00000

   Energies (kJ/mol)
        G96Bond       G96Angle    Proper Dih.  Improper Dih.          LJ-14
    2.28292e+03    3.67293e+03    2.79895e+03    1.13784e+03   -2.70463e+02
     Coulomb-14        LJ (SR)  Disper. corr.   Coulomb (SR)   Coul. recip.
    2.82717e+04    1.23560e+05   -7.44414e+03   -9.39582e+05    5.21286e+03
      Potential    Kinetic En.   Total Energy  Conserved En.    Temperature
   -7.80359e+05    1.37886e+05   -6.42474e+05    2.40040e+05    3.00277e+02
 Pres. DC (bar) Pressure (bar)   Constr. rmsd
   -2.19631e+02   -1.08422e+01    0.00000e+00

           Step           Time
      215270000   430540.00000

   Energies (kJ/mol)
        G96Bond       G96Angle    Proper Dih.  Improper Dih.          LJ-14
    2.43307e+03    3.61552e+03    2.74669e+03    1.16292e+03   -3.53350e+02
     Coulomb-14        LJ (SR)  Disper. corr.   Coulomb (SR)   Coul. recip.
    2.83901e+04    1.24337e+05   -7.46314e+03   -9.41810e+05    5.15041e+03
      Potential    Kinetic En.   Total Energy  Conserved En.    Temperature
   -7.81791e+05    1.38586e+05   -6.43204e+05    2.40043e+05    3.01803e+02
 Pres. DC (bar) Pressure (bar)   Constr. rmsd
   -2.20752e+02    3.97001e+00    0.00000e+00

           Step           Time
      215275000   430550.00000

   Energies (kJ/mol)
        G96Bond       G96Angle    Proper Dih.  Improper Dih.          LJ-14
    2.35291e+03    3.69815e+03    2.75090e+03    1.10927e+03   -2.84710e+02
     Coulomb-14        LJ (SR)  Disper. corr.   Coulomb (SR)   Coul. recip.
    2.85202e+04    1.21600e+05   -7.44396e+03   -9.38635e+05    5.30627e+03
      Potential    Kinetic En.   Total Energy  Conserved En.    Temperature
   -7.81026e+05    1.36934e+05   -6.44092e+05    2.40076e+05    2.98204e+02
 Pres. DC (bar) Pressure (bar)   Constr. rmsd
   -2.19621e+02   -2.10170e+02    0.00000e+00

           Step           Time
      215280000   430560.00000

   Energies (kJ/mol)
        G96Bond       G96Angle    Proper Dih.  Improper Dih.          LJ-14
    2.40555e+03    3.89202e+03    2.76533e+03    1.04476e+03   -2.75814e+02
     Coulomb-14        LJ (SR)  Disper. corr.   Coulomb (SR)   Coul. recip.
    2.84154e+04    1.22681e+05   -7.43917e+03   -9.37605e+05    5.33632e+03
      Potential    Kinetic En.   Total Energy  Conserved En.    Temperature
   -7.78780e+05    1.38293e+05   -6.40487e+05    2.40126e+05    3.01164e+02
 Pres. DC (bar) Pressure (bar)   Constr. rmsd
   -2.19339e+02   -1.37826e+02    0.00000e+00

           Step           Time
      215285000   430570.00000

   Energies (kJ/mol)
        G96Bond       G96Angle    Proper Dih.  Improper Dih.          LJ-14
    2.34541e+03    3.74376e+03    2.69421e+03    1.01098e+03   -3.07439e+02
     Coulomb-14        LJ (SR)  Disper. corr.   Coulomb (SR)   Coul. recip.
    2.85010e+04    1.24789e+05   -7.47759e+03   -9.42841e+05    5.10436e+03
      Potential    Kinetic En.   Total Energy  Conserved En.    Temperature
   -7.82438e+05    1.36743e+05   -6.45694e+05    2.40142e+05    2.97789e+02
 Pres. DC (bar) Pressure (bar)   Constr. rmsd
   -2.21607e+02    5.07628e+01    0.00000e+00

           Step           Time
      215290000   430580.00000

   Energies (kJ/mol)
        G96Bond       G96Angle    Proper Dih.  Improper Dih.          LJ-14
    2.48714e+03    3.66591e+03    2.76896e+03    1.11502e+03   -2.57400e+02
     Coulomb-14        LJ (SR)  Disper. corr.   Coulomb (SR)   Coul. recip.
    2.82895e+04    1.24978e+05   -7.46179e+03   -9.41603e+05    5.34705e+03
      Potential    Kinetic En.   Total Energy  Conserved En.    Temperature
   -7.80670e+05    1.38241e+05   -6.42429e+05    2.40135e+05    3.01050e+02
 Pres. DC (bar) Pressure (bar)   Constr. rmsd
   -2.20673e+02    1.56161e+02    0.00000e+00

           Step           Time
      215295000   430590.00000

   Energies (kJ/mol)
        G96Bond       G96Angle    Proper Dih.  Improper Dih.          LJ-14
    2.31403e+03    3.80975e+03    2.82048e+03    1.06363e+03   -2.77892e+02
     Coulomb-14        LJ (SR)  Disper. corr.   Coulomb (SR)   Coul. recip.
    2.82656e+04    1.24766e+05   -7.46918e+03   -9.42248e+05    5.27983e+03
      Potential    Kinetic En.   Total Energy  Conserved En.    Temperature
   -7.81676e+05    1.36821e+05   -6.44855e+05    2.40158e+05    2.97958e+02
 Pres. DC (bar) Pressure (bar)   Constr. rmsd
   -2.21110e+02    1.19930e+02    0.00000e+00

           Step           Time
      215300000   430600.00000

   Energies (kJ/mol)
        G96Bond       G96Angle    Proper Dih.  Improper Dih.          LJ-14
    2.41027e+03    3.62817e+03    2.73624e+03    1.06113e+03   -3.03556e+02
     Coulomb-14        LJ (SR)  Disper. corr.   Coulomb (SR)   Coul. recip.
    2.84734e+04    1.24860e+05   -7.45083e+03   -9.42155e+05    5.29825e+03
      Potential    Kinetic En.   Total Energy  Conserved En.    Temperature
   -7.81441e+05    1.37395e+05   -6.44047e+05    2.40187e+05    2.99208e+02
 Pres. DC (bar) Pressure (bar)   Constr. rmsd
   -2.20026e+02   -4.06150e+01    0.00000e+00

           Step           Time
      215305000   430610.00000

   Energies (kJ/mol)
        G96Bond       G96Angle    Proper Dih.  Improper Dih.          LJ-14
    2.21750e+03    3.70674e+03    2.73824e+03    1.13231e+03   -2.50983e+02
     Coulomb-14        LJ (SR)  Disper. corr.   Coulomb (SR)   Coul. recip.
    2.86888e+04    1.25029e+05   -7.48306e+03   -9.41962e+05    5.25643e+03
      Potential    Kinetic En.   Total Energy  Conserved En.    Temperature
   -7.80927e+05    1.37571e+05   -6.43356e+05    2.40176e+05    2.99592e+02
 Pres. DC (bar) Pressure (bar)   Constr. rmsd
   -2.21931e+02    1.57959e+02    0.00000e+00

           Step           Time
      215310000   430620.00000

   Energies (kJ/mol)
        G96Bond       G96Angle    Proper Dih.  Improper Dih.          LJ-14
    2.35745e+03    3.78750e+03    2.78046e+03    1.08677e+03   -3.05862e+02
     Coulomb-14        LJ (SR)  Disper. corr.   Coulomb (SR)   Coul. recip.
    2.85271e+04    1.24826e+05   -7.47973e+03   -9.42029e+05    5.26594e+03
      Potential    Kinetic En.   Total Energy  Conserved En.    Temperature
   -7.81183e+05    1.37834e+05   -6.43348e+05    2.40211e+05    3.00165e+02
 Pres. DC (bar) Pressure (bar)   Constr. rmsd
   -2.21734e+02    1.21772e+02    0.00000e+00

           Step           Time
      215315000   430630.00000

   Energies (kJ/mol)
        G96Bond       G96Angle    Proper Dih.  Improper Dih.          LJ-14
    2.43488e+03    3.71407e+03    2.75069e+03    1.14169e+03   -2.93056e+02
     Coulomb-14        LJ (SR)  Disper. corr.   Coulomb (SR)   Coul. recip.
    2.83496e+04    1.24165e+05   -7.46767e+03   -9.40175e+05    5.30130e+03
      Potential    Kinetic En.   Total Energy  Conserved En.    Temperature
   -7.80079e+05    1.37758e+05   -6.42321e+05    2.40210e+05    3.00000e+02
 Pres. DC (bar) Pressure (bar)   Constr. rmsd
   -2.21020e+02    4.62832e+01    0.00000e+00

           Step           Time
      215320000   430640.00000

   Energies (kJ/mol)
        G96Bond       G96Angle    Proper Dih.  Improper Dih.          LJ-14
    2.17306e+03    3.66096e+03    2.83208e+03    1.12060e+03   -2.47065e+02
     Coulomb-14        LJ (SR)  Disper. corr.   Coulomb (SR)   Coul. recip.
    2.83957e+04    1.22731e+05   -7.48352e+03   -9.40130e+05    5.26855e+03
      Potential    Kinetic En.   Total Energy  Conserved En.    Temperature
   -7.81679e+05    1.37173e+05   -6.44506e+05    2.40227e+05    2.98725e+02
 Pres. DC (bar) Pressure (bar)   Constr. rmsd
   -2.21958e+02    1.64710e+01    0.00000e+00

           Step           Time
      215325000   430650.00000

   Energies (kJ/mol)
        G96Bond       G96Angle    Proper Dih.  Improper Dih.          LJ-14
    2.38250e+03    3.61134e+03    2.60933e+03    1.12422e+03   -2.75370e+02
     Coulomb-14        LJ (SR)  Disper. corr.   Coulomb (SR)   Coul. recip.
    2.86250e+04    1.25582e+05   -7.48028e+03   -9.42871e+05    5.25845e+03
      Potential    Kinetic En.   Total Energy  Conserved En.    Temperature
   -7.81434e+05    1.37040e+05   -6.44393e+05    2.40283e+05    2.98435e+02
 Pres. DC (bar) Pressure (bar)   Constr. rmsd
   -2.21766e+02    1.77743e+02    0.00000e+00

           Step           Time
      215330000   430660.00000

   Energies (kJ/mol)
        G96Bond       G96Angle    Proper Dih.  Improper Dih.          LJ-14
    2.41217e+03    3.83032e+03    2.77959e+03    1.11495e+03   -3.00065e+02
     Coulomb-14        LJ (SR)  Disper. corr.   Coulomb (SR)   Coul. recip.
    2.84531e+04    1.23019e+05   -7.45669e+03   -9.38749e+05    5.33645e+03
      Potential    Kinetic En.   Total Energy  Conserved En.    Temperature
   -7.79560e+05    1.38494e+05   -6.41065e+05    2.40276e+05    3.01602e+02
 Pres. DC (bar) Pressure (bar)   Constr. rmsd
   -2.20372e+02   -1.16351e+02    0.00000e+00

           Step           Time
      215335000   430670.00000

   Energies (kJ/mol)
        G96Bond       G96Angle    Proper Dih.  Improper Dih.          LJ-14
    2.28453e+03    3.59124e+03    2.78506e+03    1.07874e+03   -3.25332e+02
     Coulomb-14        LJ (SR)  Disper. corr.   Coulomb (SR)   Coul. recip.
    2.83998e+04    1.23339e+05   -7.46249e+03   -9.38435e+05    5.19814e+03
      Potential    Kinetic En.   Total Energy  Conserved En.    Temperature
   -7.79546e+05    1.38449e+05   -6.41097e+05    2.40284e+05    3.01503e+02
 Pres. DC (bar) Pressure (bar)   Constr. rmsd
   -2.20714e+02   -4.28104e+01    0.00000e+00

           Step           Time
      215340000   430680.00000

   Energies (kJ/mol)
        G96Bond       G96Angle    Proper Dih.  Improper Dih.          LJ-14
    2.20759e+03    3.75746e+03    2.73691e+03    1.07001e+03   -2.90107e+02
     Coulomb-14        LJ (SR)  Disper. corr.   Coulomb (SR)   Coul. recip.
    2.84559e+04    1.22401e+05   -7.45004e+03   -9.37873e+05    5.27003e+03
      Potential    Kinetic En.   Total Energy  Conserved En.    Temperature
   -7.79714e+05    1.37359e+05   -6.42355e+05    2.40304e+05    2.99129e+02
 Pres. DC (bar) Pressure (bar)   Constr. rmsd
   -2.19979e+02   -1.34887e+02    0.00000e+00

           Step           Time
      215345000   430690.00000

   Energies (kJ/mol)
        G96Bond       G96Angle    Proper Dih.  Improper Dih.          LJ-14
    2.37233e+03    3.60739e+03    2.82247e+03    1.15072e+03   -2.50614e+02
     Coulomb-14        LJ (SR)  Disper. corr.   Coulomb (SR)   Coul. recip.
    2.83529e+04    1.23952e+05   -7.42738e+03   -9.38501e+05    5.32512e+03
      Potential    Kinetic En.   Total Energy  Conserved En.    Temperature
   -7.78597e+05    1.38044e+05   -6.40553e+05    2.40356e+05    3.00621e+02
 Pres. DC (bar) Pressure (bar)   Constr. rmsd
   -2.18645e+02    1.00960e+02    0.00000e+00

           Step           Time
      215350000   430700.00000

   Energies (kJ/mol)
        G96Bond       G96Angle    Proper Dih.  Improper Dih.          LJ-14
    2.26434e+03    3.71891e+03    2.68145e+03    1.13468e+03   -2.77752e+02
     Coulomb-14        LJ (SR)  Disper. corr.   Coulomb (SR)   Coul. recip.
    2.84581e+04    1.24092e+05   -7.49215e+03   -9.41563e+05    5.23203e+03
      Potential    Kinetic En.   Total Energy  Conserved En.    Temperature
   -7.81751e+05    1.37025e+05   -6.44726e+05    2.40384e+05    2.98402e+02
 Pres. DC (bar) Pressure (bar)   Constr. rmsd
   -2.22470e+02    6.97125e+01    0.00000e+00

           Step           Time
      215355000   430710.00000

   Energies (kJ/mol)
        G96Bond       G96Angle    Proper Dih.  Improper Dih.          LJ-14
    2.34115e+03    3.74536e+03    2.79002e+03    1.10339e+03   -3.10438e+02
     Coulomb-14        LJ (SR)  Disper. corr.   Coulomb (SR)   Coul. recip.
    2.83279e+04    1.24011e+05   -7.45797e+03   -9.40124e+05    5.27343e+03
      Potential    Kinetic En.   Total Energy  Conserved En.    Temperature
   -7.80301e+05    1.37115e+05   -6.43186e+05    2.40419e+05    2.98599e+02
 Pres. DC (bar) Pressure (bar)   Constr. rmsd
   -2.20447e+02   -6.03266e+01    0.00000e+00

           Step           Time
      215360000   430720.00000

   Energies (kJ/mol)
        G96Bond       G96Angle    Proper Dih.  Improper Dih.          LJ-14
    2.31693e+03    3.75052e+03    2.72839e+03    1.03629e+03   -3.72739e+02
     Coulomb-14        LJ (SR)  Disper. corr.   Coulomb (SR)   Coul. recip.
    2.82995e+04    1.25538e+05   -7.47252e+03   -9.43602e+05    5.32868e+03
      Potential    Kinetic En.   Total Energy  Conserved En.    Temperature
   -7.82449e+05    1.36541e+05   -6.45908e+05    2.40447e+05    2.97348e+02
 Pres. DC (bar) Pressure (bar)   Constr. rmsd
   -2.21307e+02    1.20274e+02    0.00000e+00

           Step           Time
      215365000   430730.00000

   Energies (kJ/mol)
        G96Bond       G96Angle    Proper Dih.  Improper Dih.          LJ-14
    2.37370e+03    3.75807e+03    2.76326e+03    1.10076e+03   -3.55444e+02
     Coulomb-14        LJ (SR)  Disper. corr.   Coulomb (SR)   Coul. recip.
    2.81779e+04    1.23378e+05   -7.44419e+03   -9.39405e+05    5.16913e+03
      Potential    Kinetic En.   Total Energy  Conserved En.    Temperature
   -7.80483e+05    1.36529e+05   -6.43955e+05    2.40461e+05    2.97322e+02
 Pres. DC (bar) Pressure (bar)   Constr. rmsd
   -2.19634e+02   -2.71222e+01    0.00000e+00

           Step           Time
      215370000   430740.00000

   Energies (kJ/mol)
        G96Bond       G96Angle    Proper Dih.  Improper Dih.          LJ-14
    2.42228e+03    3.78365e+03    2.65427e+03    1.07352e+03   -3.06295e+02
     Coulomb-14        LJ (SR)  Disper. corr.   Coulomb (SR)   Coul. recip.
    2.82017e+04    1.23675e+05   -7.46705e+03   -9.41282e+05    5.24508e+03
      Potential    Kinetic En.   Total Energy  Conserved En.    Temperature
   -7.82000e+05    1.37491e+05   -6.44509e+05    2.40462e+05    2.99418e+02
 Pres. DC (bar) Pressure (bar)   Constr. rmsd
   -2.20984e+02   -1.23511e+02    0.00000e+00

           Step           Time
      215375000   430750.00000

   Energies (kJ/mol)
        G96Bond       G96Angle    Proper Dih.  Improper Dih.          LJ-14
    2.29532e+03    3.86962e+03    2.57107e+03    1.13793e+03   -2.26477e+02
     Coulomb-14        LJ (SR)  Disper. corr.   Coulomb (SR)   Coul. recip.
    2.81946e+04    1.23297e+05   -7.45093e+03   -9.40096e+05    5.26651e+03
      Potential    Kinetic En.   Total Energy  Conserved En.    Temperature
   -7.81141e+05    1.38411e+05   -6.42731e+05    2.40506e+05    3.01420e+02
 Pres. DC (bar) Pressure (bar)   Constr. rmsd
   -2.20031e+02   -6.75011e+01    0.00000e+00

           Step           Time
      215380000   430760.00000

   Energies (kJ/mol)
        G96Bond       G96Angle    Proper Dih.  Improper Dih.          LJ-14
    2.31651e+03    3.73853e+03    2.66122e+03    1.10014e+03   -3.01433e+02
     Coulomb-14        LJ (SR)  Disper. corr.   Coulomb (SR)   Coul. recip.
    2.83031e+04    1.26878e+05   -7.46441e+03   -9.43859e+05    5.22578e+03
      Potential    Kinetic En.   Total Energy  Conserved En.    Temperature
   -7.81401e+05    1.37065e+05   -6.44336e+05    2.40506e+05    2.98490e+02
 Pres. DC (bar) Pressure (bar)   Constr. rmsd
   -2.20828e+02    3.37999e+02    0.00000e+00

           Step           Time
      215385000   430770.00000

   Energies (kJ/mol)
        G96Bond       G96Angle    Proper Dih.  Improper Dih.          LJ-14
    2.28540e+03    3.76716e+03    2.70101e+03    1.11510e+03   -3.26038e+02
     Coulomb-14        LJ (SR)  Disper. corr.   Coulomb (SR)   Coul. recip.
    2.83407e+04    1.24232e+05   -7.46158e+03   -9.41384e+05    5.26157e+03
      Potential    Kinetic En.   Total Energy  Conserved En.    Temperature
   -7.81468e+05    1.37833e+05   -6.43635e+05    2.40492e+05    3.00162e+02
 Pres. DC (bar) Pressure (bar)   Constr. rmsd
   -2.20660e+02    3.75319e+00    0.00000e+00

           Step           Time
      215390000   430780.00000

   Energies (kJ/mol)
        G96Bond       G96Angle    Proper Dih.  Improper Dih.          LJ-14
    2.27272e+03    3.65417e+03    2.83687e+03    1.05402e+03   -2.35305e+02
     Coulomb-14        LJ (SR)  Disper. corr.   Coulomb (SR)   Coul. recip.
    2.83102e+04    1.23795e+05   -7.43537e+03   -9.41033e+05    5.34533e+03
      Potential    Kinetic En.   Total Energy  Conserved En.    Temperature
   -7.81435e+05    1.36365e+05   -6.45070e+05    2.40514e+05    2.96966e+02
 Pres. DC (bar) Pressure (bar)   Constr. rmsd
   -2.19115e+02   -6.21450e+01    0.00000e+00

           Step           Time
      215395000   430790.00000

   Energies (kJ/mol)
        G96Bond       G96Angle    Proper Dih.  Improper Dih.          LJ-14
    2.39908e+03    3.60272e+03    2.73177e+03    1.05969e+03   -2.95760e+02
     Coulomb-14        LJ (SR)  Disper. corr.   Coulomb (SR)   Coul. recip.
    2.84289e+04    1.23195e+05   -7.44137e+03   -9.40150e+05    5.17918e+03
      Potential    Kinetic En.   Total Energy  Conserved En.    Temperature
   -7.81291e+05    1.38813e+05   -6.42478e+05    2.40524e+05    3.02297e+02
 Pres. DC (bar) Pressure (bar)   Constr. rmsd
   -2.19468e+02   -1.24932e+02    0.00000e+00

           Step           Time
      215400000   430800.00000

   Energies (kJ/mol)
        G96Bond       G96Angle    Proper Dih.  Improper Dih.          LJ-14
    2.47766e+03    3.74297e+03    2.67536e+03    1.10102e+03   -2.76693e+02
     Coulomb-14        LJ (SR)  Disper. corr.   Coulomb (SR)   Coul. recip.
    2.83457e+04    1.23867e+05   -7.45535e+03   -9.39924e+05    5.34626e+03
      Potential    Kinetic En.   Total Energy  Conserved En.    Temperature
   -7.80100e+05    1.38186e+05   -6.41914e+05    2.40576e+05    3.00931e+02
 Pres. DC (bar) Pressure (bar)   Constr. rmsd
   -2.20293e+02   -1.49701e+01    0.00000e+00

           Step           Time
      215405000   430810.00000

   Energies (kJ/mol)
        G96Bond       G96Angle    Proper Dih.  Improper Dih.          LJ-14
    2.28906e+03    3.62334e+03    2.63834e+03    1.02256e+03   -3.14857e+02
     Coulomb-14        LJ (SR)  Disper. corr.   Coulomb (SR)   Coul. recip.
    2.83990e+04    1.24801e+05   -7.47957e+03   -9.41016e+05    5.22407e+03
      Potential    Kinetic En.   Total Energy  Conserved En.    Temperature
   -7.80814e+05    1.36521e+05   -6.44293e+05    2.40595e+05    2.97304e+02
 Pres. DC (bar) Pressure (bar)   Constr. rmsd
   -2.21725e+02    9.56682e+01    0.00000e+00

           Step           Time
      215410000   430820.00000

   Energies (kJ/mol)
        G96Bond       G96Angle    Proper Dih.  Improper Dih.          LJ-14
    2.36356e+03    3.69367e+03    2.75636e+03    1.03403e+03   -3.38646e+02
     Coulomb-14        LJ (SR)  Disper. corr.   Coulomb (SR)   Coul. recip.
    2.84983e+04    1.24772e+05   -7.46171e+03   -9.43574e+05    5.23622e+03
      Potential    Kinetic En.   Total Energy  Conserved En.    Temperature
   -7.83021e+05    1.38172e+05   -6.44849e+05    2.40625e+05    3.00900e+02
 Pres. DC (bar) Pressure (bar)   Constr. rmsd
   -2.20668e+02   -1.45800e+00    0.00000e+00

           Step           Time
      215415000   430830.00000

   Energies (kJ/mol)
        G96Bond       G96Angle    Proper Dih.  Improper Dih.          LJ-14
    2.33598e+03    3.72637e+03    2.80113e+03    1.10222e+03   -3.42257e+02
     Coulomb-14        LJ (SR)  Disper. corr.   Coulomb (SR)   Coul. recip.
    2.82249e+04    1.23051e+05   -7.45776e+03   -9.39372e+05    5.28004e+03
      Potential    Kinetic En.   Total Energy  Conserved En.    Temperature
   -7.80650e+05    1.37727e+05   -6.42923e+05    2.40605e+05    2.99931e+02
 Pres. DC (bar) Pressure (bar)   Constr. rmsd
   -2.20435e+02   -8.37219e+01    0.00000e+00

           Step           Time
      215420000   430840.00000

   Energies (kJ/mol)
        G96Bond       G96Angle    Proper Dih.  Improper Dih.          LJ-14
    2.26571e+03    3.77770e+03    2.76495e+03    1.17198e+03   -2.94070e+02
     Coulomb-14        LJ (SR)  Disper. corr.   Coulomb (SR)   Coul. recip.
    2.84373e+04    1.24523e+05   -7.44456e+03   -9.40993e+05    5.24891e+03
      Potential    Kinetic En.   Total Energy  Conserved En.    Temperature
   -7.80542e+05    1.37027e+05   -6.43515e+05    2.40657e+05    2.98406e+02
 Pres. DC (bar) Pressure (bar)   Constr. rmsd
   -2.19656e+02    6.99373e+01    0.00000e+00

           Step           Time
      215425000   430850.00000

   Energies (kJ/mol)
        G96Bond       G96Angle    Proper Dih.  Improper Dih.          LJ-14
    2.27943e+03    3.61889e+03    2.71086e+03    1.17801e+03   -2.84855e+02
     Coulomb-14        LJ (SR)  Disper. corr.   Coulomb (SR)   Coul. recip.
    2.84020e+04    1.25342e+05   -7.45259e+03   -9.41830e+05    5.24872e+03
      Potential    Kinetic En.   Total Energy  Conserved En.    Temperature
   -7.80788e+05    1.37627e+05   -6.43161e+05    2.40636e+05    2.99713e+02
 Pres. DC (bar) Pressure (bar)   Constr. rmsd
   -2.20129e+02    1.36633e+02    0.00000e+00

           Step           Time
      215430000   430860.00000

   Energies (kJ/mol)
        G96Bond       G96Angle    Proper Dih.  Improper Dih.          LJ-14
    2.45400e+03    3.74722e+03    2.78932e+03    1.11787e+03   -3.24982e+02
     Coulomb-14        LJ (SR)  Disper. corr.   Coulomb (SR)   Coul. recip.
    2.83954e+04    1.25243e+05   -7.42410e+03   -9.41520e+05    5.31149e+03
      Potential    Kinetic En.   Total Energy  Conserved En.    Temperature
   -7.80211e+05    1.38036e+05   -6.42175e+05    2.40658e+05    3.00604e+02
 Pres. DC (bar) Pressure (bar)   Constr. rmsd
   -2.18452e+02   -5.18242e+01    0.00000e+00

           Step           Time
      215435000   430870.00000

   Energies (kJ/mol)
        G96Bond       G96Angle    Proper Dih.  Improper Dih.          LJ-14
    2.50778e+03    3.69018e+03    2.76687e+03    1.04387e+03   -3.28304e+02
     Coulomb-14        LJ (SR)  Disper. corr.   Coulomb (SR)   Coul. recip.
    2.83801e+04    1.21435e+05   -7.46847e+03   -9.36746e+05    5.12294e+03
      Potential    Kinetic En.   Total Energy  Conserved En.    Temperature
   -7.79597e+05    1.38404e+05   -6.41193e+05    2.40657e+05    3.01404e+02
 Pres. DC (bar) Pressure (bar)   Constr. rmsd
   -2.21068e+02   -1.32304e+02    0.00000e+00

           Step           Time
      215440000   430880.00000

   Energies (kJ/mol)
        G96Bond       G96Angle    Proper Dih.  Improper Dih.          LJ-14
    2.42482e+03    3.65357e+03    2.70193e+03    1.10562e+03   -2.95295e+02
     Coulomb-14        LJ (SR)  Disper. corr.   Coulomb (SR)   Coul. recip.
    2.84050e+04    1.24952e+05   -7.44781e+03   -9.40940e+05    5.21132e+03
      Potential    Kinetic En.   Total Energy  Conserved En.    Temperature
   -7.80229e+05    1.37619e+05   -6.42610e+05    2.40710e+05    2.99696e+02
 Pres. DC (bar) Pressure (bar)   Constr. rmsd
   -2.19848e+02    4.34496e+01    0.00000e+00

           Step           Time
      215445000   430890.00000

   Energies (kJ/mol)
        G96Bond       G96Angle    Proper Dih.  Improper Dih.          LJ-14
    2.34738e+03    3.59244e+03    2.71079e+03    1.14783e+03   -3.26248e+02
     Coulomb-14        LJ (SR)  Disper. corr.   Coulomb (SR)   Coul. recip.
    2.82049e+04    1.24406e+05   -7.42809e+03   -9.40843e+05    5.33798e+03
      Potential    Kinetic En.   Total Energy  Conserved En.    Temperature
   -7.80850e+05    1.38227e+05   -6.42623e+05    2.40703e+05    3.01019e+02
 Pres. DC (bar) Pressure (bar)   Constr. rmsd
   -2.18686e+02    1.19051e+01    0.00000e+00

           Step           Time
      215450000   430900.00000

   Energies (kJ/mol)
        G96Bond       G96Angle    Proper Dih.  Improper Dih.          LJ-14
    2.44409e+03    3.75050e+03    2.65427e+03    1.12687e+03   -2.59751e+02
     Coulomb-14        LJ (SR)  Disper. corr.   Coulomb (SR)   Coul. recip.
    2.84713e+04    1.26598e+05   -7.48578e+03   -9.44069e+05    5.18582e+03
      Potential    Kinetic En.   Total Energy  Conserved En.    Temperature
   -7.81584e+05    1.37705e+05   -6.43878e+05    2.40736e+05    2.99884e+02
 Pres. DC (bar) Pressure (bar)   Constr. rmsd
   -2.22092e+02    2.48441e+02    0.00000e+00

           Step           Time
      215455000   430910.00000

   Energies (kJ/mol)
        G96Bond       G96Angle    Proper Dih.  Improper Dih.          LJ-14
    2.32160e+03    3.64330e+03    2.67103e+03    1.14034e+03   -3.16327e+02
     Coulomb-14        LJ (SR)  Disper. corr.   Coulomb (SR)   Coul. recip.
    2.84328e+04    1.23892e+05   -7.47223e+03   -9.40834e+05    5.17563e+03
      Potential    Kinetic En.   Total Energy  Conserved En.    Temperature
   -7.81345e+05    1.37764e+05   -6.43582e+05    2.40753e+05    3.00011e+02
 Pres. DC (bar) Pressure (bar)   Constr. rmsd
   -2.21290e+02   -7.98740e+01    0.00000e+00

           Step           Time
      215460000   430920.00000

   Energies (kJ/mol)
        G96Bond       G96Angle    Proper Dih.  Improper Dih.          LJ-14
    2.43828e+03    3.65551e+03    2.61794e+03    1.08909e+03   -1.83887e+02
     Coulomb-14        LJ (SR)  Disper. corr.   Coulomb (SR)   Coul. recip.
    2.83521e+04    1.23094e+05   -7.45790e+03   -9.39134e+05    5.27648e+03
      Potential    Kinetic En.   Total Energy  Conserved En.    Temperature
   -7.80252e+05    1.38504e+05   -6.41748e+05    2.40791e+05    3.01623e+02
 Pres. DC (bar) Pressure (bar)   Constr. rmsd
   -2.20443e+02   -6.10679e+01    0.00000e+00

           Step           Time
      215465000   430930.00000

   Energies (kJ/mol)
        G96Bond       G96Angle    Proper Dih.  Improper Dih.          LJ-14
    2.27571e+03    3.65333e+03    2.71280e+03    1.17576e+03   -2.24272e+02
     Coulomb-14        LJ (SR)  Disper. corr.   Coulomb (SR)   Coul. recip.
    2.85168e+04    1.24943e+05   -7.46751e+03   -9.41814e+05    5.18697e+03
      Potential    Kinetic En.   Total Energy  Conserved En.    Temperature
   -7.81041e+05    1.38095e+05   -6.42946e+05    2.40812e+05    3.00733e+02
 Pres. DC (bar) Pressure (bar)   Constr. rmsd
   -2.21011e+02    5.26904e+01    0.00000e+00

           Step           Time
      215470000   430940.00000

   Energies (kJ/mol)
        G96Bond       G96Angle    Proper Dih.  Improper Dih.          LJ-14
    2.34464e+03    3.69568e+03    2.76159e+03    1.09824e+03   -2.94766e+02
     Coulomb-14        LJ (SR)  Disper. corr.   Coulomb (SR)   Coul. recip.
    2.83210e+04    1.21947e+05   -7.46462e+03   -9.38049e+05    5.11963e+03
      Potential    Kinetic En.   Total Energy  Conserved En.    Temperature
   -7.80521e+05    1.37973e+05   -6.42548e+05    2.40841e+05    3.00467e+02
 Pres. DC (bar) Pressure (bar)   Constr. rmsd
   -2.20840e+02   -2.08261e+02    0.00000e+00

           Step           Time
      215475000   430950.00000

   Energies (kJ/mol)
        G96Bond       G96Angle    Proper Dih.  Improper Dih.          LJ-14
    2.42813e+03    3.71120e+03    2.66412e+03    1.15350e+03   -2.63928e+02
     Coulomb-14        LJ (SR)  Disper. corr.   Coulomb (SR)   Coul. recip.
    2.84144e+04    1.24300e+05   -7.47495e+03   -9.40109e+05    5.20501e+03
      Potential    Kinetic En.   Total Energy  Conserved En.    Temperature
   -7.79972e+05    1.37211e+05   -6.42761e+05    2.40879e+05    2.98808e+02
 Pres. DC (bar) Pressure (bar)   Constr. rmsd
   -2.21451e+02   -4.62709e+00    0.00000e+00

           Step           Time
      215480000   430960.00000

   Energies (kJ/mol)
        G96Bond       G96Angle    Proper Dih.  Improper Dih.          LJ-14
    2.36685e+03    3.65905e+03    2.68082e+03    1.00002e+03   -1.99603e+02
     Coulomb-14        LJ (SR)  Disper. corr.   Coulomb (SR)   Coul. recip.
    2.84344e+04    1.25236e+05   -7.45945e+03   -9.41639e+05    5.33588e+03
      Potential    Kinetic En.   Total Energy  Conserved En.    Temperature
   -7.80586e+05    1.37273e+05   -6.43313e+05    2.40885e+05    2.98942e+02
 Pres. DC (bar) Pressure (bar)   Constr. rmsd
   -2.20535e+02    1.64775e+02    0.00000e+00

           Step           Time
      215485000   430970.00000

   Energies (kJ/mol)
        G96Bond       G96Angle    Proper Dih.  Improper Dih.          LJ-14
    2.32289e+03    3.53623e+03    2.75881e+03    9.92713e+02   -2.30761e+02
     Coulomb-14        LJ (SR)  Disper. corr.   Coulomb (SR)   Coul. recip.
    2.84085e+04    1.24985e+05   -7.43932e+03   -9.42137e+05    5.22535e+03
      Potential    Kinetic En.   Total Energy  Conserved En.    Temperature
   -7.81578e+05    1.36903e+05   -6.44675e+05    2.40908e+05    2.98137e+02
 Pres. DC (bar) Pressure (bar)   Constr. rmsd
   -2.19348e+02    1.53282e+01    0.00000e+00

           Step           Time
      215490000   430980.00000

   Energies (kJ/mol)
        G96Bond       G96Angle    Proper Dih.  Improper Dih.          LJ-14
    2.31058e+03    3.60749e+03    2.75031e+03    1.00339e+03   -2.75750e+02
     Coulomb-14        LJ (SR)  Disper. corr.   Coulomb (SR)   Coul. recip.
    2.86098e+04    1.25510e+05   -7.49698e+03   -9.44033e+05    5.15783e+03
      Potential    Kinetic En.   Total Energy  Conserved En.    Temperature
   -7.82856e+05    1.37721e+05   -6.45135e+05    2.40914e+05    2.99918e+02
 Pres. DC (bar) Pressure (bar)   Constr. rmsd
   -2.22757e+02    1.41224e+02    0.00000e+00

           Step           Time
      215495000   430990.00000

   Energies (kJ/mol)
        G96Bond       G96Angle    Proper Dih.  Improper Dih.          LJ-14
    2.29522e+03    3.70773e+03    2.63253e+03    1.11303e+03   -2.68180e+02
     Coulomb-14        LJ (SR)  Disper. corr.   Coulomb (SR)   Coul. recip.
    2.86809e+04    1.25002e+05   -7.49739e+03   -9.42375e+05    5.28655e+03
      Potential    Kinetic En.   Total Energy  Conserved En.    Temperature
   -7.81423e+05    1.38716e+05   -6.42706e+05    2.40955e+05    3.02086e+02
 Pres. DC (bar) Pressure (bar)   Constr. rmsd
   -2.22781e+02    1.01459e+02    0.00000e+00

           Step           Time
      215500000   431000.00000

   Energies (kJ/mol)
        G96Bond       G96Angle    Proper Dih.  Improper Dih.          LJ-14
    2.41178e+03    3.71869e+03    2.76007e+03    1.12807e+03   -2.91212e+02
     Coulomb-14        LJ (SR)  Disper. corr.   Coulomb (SR)   Coul. recip.
    2.86091e+04    1.23317e+05   -7.46605e+03   -9.40020e+05    5.27311e+03
      Potential    Kinetic En.   Total Energy  Conserved En.    Temperature
   -7.80560e+05    1.37892e+05   -6.42668e+05    2.40996e+05    3.00291e+02
 Pres. DC (bar) Pressure (bar)   Constr. rmsd
   -2.20924e+02   -7.53451e+01    0.00000e+00

           Step           Time
      215505000   431010.00000

   Energies (kJ/mol)
        G96Bond       G96Angle    Proper Dih.  Improper Dih.          LJ-14
    2.41303e+03    3.69365e+03    2.66064e+03    1.04660e+03   -3.32699e+02
     Coulomb-14        LJ (SR)  Disper. corr.   Coulomb (SR)   Coul. recip.
    2.86106e+04    1.25355e+05   -7.45454e+03   -9.42536e+05    5.18250e+03
      Potential    Kinetic En.   Total Energy  Conserved En.    Temperature
   -7.81362e+05    1.38274e+05   -6.43088e+05    2.40989e+05    3.01121e+02
 Pres. DC (bar) Pressure (bar)   Constr. rmsd
   -2.20245e+02    1.13217e+02    0.00000e+00

           Step           Time
      215510000   431020.00000

   Energies (kJ/mol)
        G96Bond       G96Angle    Proper Dih.  Improper Dih.          LJ-14
    2.31311e+03    3.56871e+03    2.64909e+03    1.13494e+03   -2.38304e+02
     Coulomb-14        LJ (SR)  Disper. corr.   Coulomb (SR)   Coul. recip.
    2.85727e+04    1.23377e+05   -7.47574e+03   -9.40575e+05    5.23889e+03
      Potential    Kinetic En.   Total Energy  Conserved En.    Temperature
   -7.81435e+05    1.37593e+05   -6.43842e+05    2.41031e+05    2.99638e+02
 Pres. DC (bar) Pressure (bar)   Constr. rmsd
   -2.21497e+02   -6.15088e+00    0.00000e+00

           Step           Time
      215515000   431030.00000

   Energies (kJ/mol)
        G96Bond       G96Angle    Proper Dih.  Improper Dih.          LJ-14
    2.36783e+03    3.62301e+03    2.74204e+03    1.02475e+03   -2.67676e+02
     Coulomb-14        LJ (SR)  Disper. corr.   Coulomb (SR)   Coul. recip.
    2.84018e+04    1.21879e+05   -7.44361e+03   -9.38331e+05    5.29582e+03
      Potential    Kinetic En.   Total Energy  Conserved En.    Temperature
   -7.80708e+05    1.37119e+05   -6.43588e+05    2.41042e+05    2.98608e+02
 Pres. DC (bar) Pressure (bar)   Constr. rmsd
   -2.19600e+02   -2.39092e+02    0.00000e+00

           Step           Time
      215520000   431040.00000

   Energies (kJ/mol)
        G96Bond       G96Angle    Proper Dih.  Improper Dih.          LJ-14
    2.30593e+03    3.68811e+03    2.70048e+03    1.05747e+03   -2.16348e+02
     Coulomb-14        LJ (SR)  Disper. corr.   Coulomb (SR)   Coul. recip.
    2.84931e+04    1.24908e+05   -7.48565e+03   -9.41598e+05    5.31845e+03
      Potential    Kinetic En.   Total Energy  Conserved En.    Temperature
   -7.80829e+05    1.38846e+05   -6.41983e+05    2.41053e+05    3.02368e+02
 Pres. DC (bar) Pressure (bar)   Constr. rmsd
   -2.22084e+02    1.91815e+02    0.00000e+00

           Step           Time
      215525000   431050.00000

   Energies (kJ/mol)
        G96Bond       G96Angle    Proper Dih.  Improper Dih.          LJ-14
    2.26212e+03    3.79385e+03    2.76708e+03    1.09313e+03   -2.53180e+02
     Coulomb-14        LJ (SR)  Disper. corr.   Coulomb (SR)   Coul. recip.
    2.84585e+04    1.23804e+05   -7.46969e+03   -9.41046e+05    5.24948e+03
      Potential    Kinetic En.   Total Energy  Conserved En.    Temperature
   -7.81341e+05    1.38405e+05   -6.42936e+05    2.41071e+05    3.01408e+02
 Pres. DC (bar) Pressure (bar)   Constr. rmsd
   -2.21140e+02    8.16937e+01    0.00000e+00

           Step           Time
      215530000   431060.00000

   Energies (kJ/mol)
        G96Bond       G96Angle    Proper Dih.  Improper Dih.          LJ-14
    2.29508e+03    3.65429e+03    2.70116e+03    1.05141e+03   -3.18382e+02
     Coulomb-14        LJ (SR)  Disper. corr.   Coulomb (SR)   Coul. recip.
    2.84369e+04    1.21989e+05   -7.45901e+03   -9.38441e+05    5.19153e+03
      Potential    Kinetic En.   Total Energy  Conserved En.    Temperature
   -7.80900e+05    1.36981e+05   -6.43919e+05    2.41076e+05    2.98306e+02
 Pres. DC (bar) Pressure (bar)   Constr. rmsd
   -2.20508e+02   -2.34887e+02    0.00000e+00

           Step           Time
      215535000   431070.00000

   Energies (kJ/mol)
        G96Bond       G96Angle    Proper Dih.  Improper Dih.          LJ-14
    2.38028e+03    3.70497e+03    2.66588e+03    1.10938e+03   -2.59419e+02
     Coulomb-14        LJ (SR)  Disper. corr.   Coulomb (SR)   Coul. recip.
    2.83752e+04    1.24931e+05   -7.48060e+03   -9.42206e+05    5.28740e+03
      Potential    Kinetic En.   Total Energy  Conserved En.    Temperature
   -7.81492e+05    1.37189e+05   -6.44303e+05    2.41129e+05    2.98760e+02
 Pres. DC (bar) Pressure (bar)   Constr. rmsd
   -2.21785e+02    7.61350e+01    0.00000e+00

           Step           Time
      215540000   431080.00000

   Energies (kJ/mol)
        G96Bond       G96Angle    Proper Dih.  Improper Dih.          LJ-14
    2.41835e+03    3.46583e+03    2.77487e+03    1.09876e+03   -2.49674e+02
     Coulomb-14        LJ (SR)  Disper. corr.   Coulomb (SR)   Coul. recip.
    2.84327e+04    1.22636e+05   -7.45282e+03   -9.38128e+05    5.22450e+03
      Potential    Kinetic En.   Total Energy  Conserved En.    Temperature
   -7.79779e+05    1.38112e+05   -6.41667e+05    2.41119e+05    3.00771e+02
 Pres. DC (bar) Pressure (bar)   Constr. rmsd
   -2.20143e+02   -1.37491e+02    0.00000e+00

           Step           Time
      215545000   431090.00000

   Energies (kJ/mol)
        G96Bond       G96Angle    Proper Dih.  Improper Dih.          LJ-14
    2.33316e+03    3.85312e+03    2.65497e+03    1.10385e+03   -2.44140e+02
     Coulomb-14        LJ (SR)  Disper. corr.   Coulomb (SR)   Coul. recip.
    2.84514e+04    1.23419e+05   -7.45030e+03   -9.38541e+05    5.24075e+03
      Potential    Kinetic En.   Total Energy  Conserved En.    Temperature
   -7.79179e+05    1.38359e+05   -6.40820e+05    2.41147e+05    3.01308e+02
 Pres. DC (bar) Pressure (bar)   Constr. rmsd
   -2.19995e+02    3.81225e+01    0.00000e+00

           Step           Time
      215550000   431100.00000

   Energies (kJ/mol)
        G96Bond       G96Angle    Proper Dih.  Improper Dih.          LJ-14
    2.34220e+03    3.51950e+03    2.72221e+03    1.06599e+03   -3.00716e+02
     Coulomb-14        LJ (SR)  Disper. corr.   Coulomb (SR)   Coul. recip.
    2.83757e+04    1.22371e+05   -7.47250e+03   -9.38708e+05    5.27577e+03
      Potential    Kinetic En.   Total Energy  Conserved En.    Temperature
   -7.80809e+05    1.37331e+05   -6.43478e+05    2.41153e+05    2.99068e+02
 Pres. DC (bar) Pressure (bar)   Constr. rmsd
   -2.21306e+02   -1.12036e+02    0.00000e+00

           Step           Time
      215555000   431110.00000

   Energies (kJ/mol)
        G96Bond       G96Angle    Proper Dih.  Improper Dih.          LJ-14
    2.22444e+03    3.68559e+03    2.74456e+03    1.09897e+03   -3.31918e+02
     Coulomb-14        LJ (SR)  Disper. corr.   Coulomb (SR)   Coul. recip.
    2.82913e+04    1.25087e+05   -7.45894e+03   -9.42121e+05    5.11498e+03
      Potential    Kinetic En.   Total Energy  Conserved En.    Temperature
   -7.81664e+05    1.36465e+05   -6.45199e+05    2.41166e+05    2.97182e+02
 Pres. DC (bar) Pressure (bar)   Constr. rmsd
   -2.20504e+02    4.74591e+01    0.00000e+00

           Step           Time
      215560000   431120.00000

   Energies (kJ/mol)
        G96Bond       G96Angle    Proper Dih.  Improper Dih.          LJ-14
    2.33283e+03    3.75477e+03    2.78179e+03    1.10844e+03   -3.07955e+02
     Coulomb-14        LJ (SR)  Disper. corr.   Coulomb (SR)   Coul. recip.
    2.83963e+04    1.24795e+05   -7.46763e+03   -9.40990e+05    5.24956e+03
      Potential    Kinetic En.   Total Energy  Conserved En.    Temperature
   -7.80347e+05    1.38450e+05   -6.41897e+05    2.41217e+05    3.01506e+02
 Pres. DC (bar) Pressure (bar)   Constr. rmsd
   -2.21018e+02    1.04084e+02    0.00000e+00

           Step           Time
      215565000   431130.00000

   Energies (kJ/mol)
        G96Bond       G96Angle    Proper Dih.  Improper Dih.          LJ-14
    2.39535e+03    3.58860e+03    2.72967e+03    1.11861e+03   -2.99640e+02
     Coulomb-14        LJ (SR)  Disper. corr.   Coulomb (SR)   Coul. recip.
    2.84795e+04    1.24427e+05   -7.46750e+03   -9.40472e+05    5.21482e+03
      Potential    Kinetic En.   Total Energy  Conserved En.    Temperature
   -7.80285e+05    1.38819e+05   -6.41466e+05    2.41198e+05    3.02309e+02
 Pres. DC (bar) Pressure (bar)   Constr. rmsd
   -2.21010e+02    1.03538e+02    0.00000e+00

           Step           Time
      215570000   431140.00000

   Energies (kJ/mol)
        G96Bond       G96Angle    Proper Dih.  Improper Dih.          LJ-14
    2.39204e+03    3.73338e+03    2.64397e+03    1.13498e+03   -2.84116e+02
     Coulomb-14        LJ (SR)  Disper. corr.   Coulomb (SR)   Coul. recip.
    2.83417e+04    1.23689e+05   -7.48317e+03   -9.41485e+05    5.35061e+03
      Potential    Kinetic En.   Total Energy  Conserved En.    Temperature
   -7.81966e+05    1.37812e+05   -6.44154e+05    2.41237e+05    3.00117e+02
 Pres. DC (bar) Pressure (bar)   Constr. rmsd
   -2.21938e+02   -1.20280e+02    0.00000e+00

           Step           Time
      215575000   431150.00000

   Energies (kJ/mol)
        G96Bond       G96Angle    Proper Dih.  Improper Dih.          LJ-14
    2.12811e+03    3.71297e+03    2.69093e+03    1.18387e+03   -2.81588e+02
     Coulomb-14        LJ (SR)  Disper. corr.   Coulomb (SR)   Coul. recip.
    2.83527e+04    1.25991e+05   -7.47453e+03   -9.43405e+05    5.15472e+03
      Potential    Kinetic En.   Total Energy  Conserved En.    Temperature
   -7.81947e+05    1.38096e+05   -6.43851e+05    2.41227e+05    3.00735e+02
 Pres. DC (bar) Pressure (bar)   Constr. rmsd
   -2.21426e+02    2.17952e+02    0.00000e+00

           Step           Time
      215580000   431160.00000

   Energies (kJ/mol)
        G96Bond       G96Angle    Proper Dih.  Improper Dih.          LJ-14
    2.39047e+03    3.82742e+03    2.68801e+03    1.20147e+03   -2.45864e+02
     Coulomb-14        LJ (SR)  Disper. corr.   Coulomb (SR)   Coul. recip.
    2.83058e+04    1.22401e+05   -7.46128e+03   -9.36867e+05    5.34667e+03
      Potential    Kinetic En.   Total Energy  Conserved En.    Temperature
   -7.78413e+05    1.38616e+05   -6.39797e+05    2.41265e+05    3.01867e+02
 Pres. DC (bar) Pressure (bar)   Constr. rmsd
   -2.20643e+02   -3.69544e+01    0.00000e+00

           Step           Time
      215585000   431170.00000

   Energies (kJ/mol)
        G96Bond       G96Angle    Proper Dih.  Improper Dih.          LJ-14
    2.25908e+03    3.75756e+03    2.66432e+03    1.11367e+03   -3.32336e+02
     Coulomb-14        LJ (SR)  Disper. corr.   Coulomb (SR)   Coul. recip.
    2.84156e+04    1.23599e+05   -7.43942e+03   -9.38641e+05    5.32033e+03
      Potential    Kinetic En.   Total Energy  Conserved En.    Temperature
   -7.79283e+05    1.38515e+05   -6.40768e+05    2.41262e+05    3.01647e+02
 Pres. DC (bar) Pressure (bar)   Constr. rmsd
   -2.19353e+02    7.41418e+00    0.00000e+00

           Step           Time
      215590000   431180.00000

   Energies (kJ/mol)
        G96Bond       G96Angle    Proper Dih.  Improper Dih.          LJ-14
    2.40810e+03    3.78468e+03    2.66030e+03    1.16715e+03   -3.62525e+02
     Coulomb-14        LJ (SR)  Disper. corr.   Coulomb (SR)   Coul. recip.
    2.83706e+04    1.23292e+05   -7.47839e+03   -9.39250e+05    5.30631e+03
      Potential    Kinetic En.   Total Energy  Conserved En.    Temperature
   -7.80102e+05    1.37829e+05   -6.42272e+05    2.41302e+05    3.00154e+02
 Pres. DC (bar) Pressure (bar)   Constr. rmsd
   -2.21655e+02   -1.13671e+02    0.00000e+00

           Step           Time
      215595000   431190.00000

   Energies (kJ/mol)
        G96Bond       G96Angle    Proper Dih.  Improper Dih.          LJ-14
    2.29835e+03    3.64551e+03    2.76134e+03    1.09005e+03   -2.93520e+02
     Coulomb-14        LJ (SR)  Disper. corr.   Coulomb (SR)   Coul. recip.
    2.84830e+04    1.24088e+05   -7.49042e+03   -9.40003e+05    5.12353e+03
      Potential    Kinetic En.   Total Energy  Conserved En.    Temperature
   -7.80297e+05    1.37454e+05   -6.42843e+05    2.41325e+05    2.99338e+02
 Pres. DC (bar) Pressure (bar)   Constr. rmsd
   -2.22367e+02    1.33256e+02    0.00000e+00

           Step           Time
      215600000   431200.00000

   Energies (kJ/mol)
        G96Bond       G96Angle    Proper Dih.  Improper Dih.          LJ-14
    2.26825e+03    3.62258e+03    2.68506e+03    1.10812e+03   -2.74861e+02
     Coulomb-14        LJ (SR)  Disper. corr.   Coulomb (SR)   Coul. recip.
    2.84135e+04    1.23105e+05   -7.46616e+03   -9.39560e+05    5.26569e+03
      Potential    Kinetic En.   Total Energy  Conserved En.    Temperature
   -7.80833e+05    1.37490e+05   -6.43342e+05    2.41343e+05    2.99416e+02
 Pres. DC (bar) Pressure (bar)   Constr. rmsd
   -2.20931e+02   -3.36189e+01    0.00000e+00

           Step           Time
      215605000   431210.00000

   Energies (kJ/mol)
        G96Bond       G96Angle    Proper Dih.  Improper Dih.          LJ-14
    2.13559e+03    3.70572e+03    2.75722e+03    1.08624e+03   -2.93821e+02
     Coulomb-14        LJ (SR)  Disper. corr.   Coulomb (SR)   Coul. recip.
    2.84301e+04    1.24008e+05   -7.48520e+03   -9.41249e+05    5.18594e+03
      Potential    Kinetic En.   Total Energy  Conserved En.    Temperature
   -7.81719e+05    1.37961e+05   -6.43758e+05    2.41330e+05    3.00441e+02
 Pres. DC (bar) Pressure (bar)   Constr. rmsd
   -2.22058e+02    5.01091e+01    0.00000e+00

           Step           Time
      215610000   431220.00000

   Energies (kJ/mol)
        G96Bond       G96Angle    Proper Dih.  Improper Dih.          LJ-14
    2.48799e+03    3.61387e+03    2.68513e+03    1.05631e+03   -3.28443e+02
     Coulomb-14        LJ (SR)  Disper. corr.   Coulomb (SR)   Coul. recip.
    2.84076e+04    1.23398e+05   -7.43687e+03   -9.39289e+05    5.36635e+03
      Potential    Kinetic En.   Total Energy  Conserved En.    Temperature
   -7.80040e+05    1.39194e+05   -6.40846e+05    2.41348e+05    3.03126e+02
 Pres. DC (bar) Pressure (bar)   Constr. rmsd
   -2.19203e+02   -1.14111e+02    0.00000e+00

           Step           Time
      215615000   431230.00000

   Energies (kJ/mol)
        G96Bond       G96Angle    Proper Dih.  Improper Dih.          LJ-14
    2.33131e+03    3.61536e+03    2.78031e+03    1.13916e+03   -2.92836e+02
     Coulomb-14        LJ (SR)  Disper. corr.   Coulomb (SR)   Coul. recip.
    2.84495e+04    1.24716e+05   -7.46226e+03   -9.40248e+05    5.10378e+03
      Potential    Kinetic En.   Total Energy  Conserved En.    Temperature
   -7.79867e+05    1.37701e+05   -6.42166e+05    2.41386e+05    2.99875e+02
 Pres. DC (bar) Pressure (bar)   Constr. rmsd
   -2.20701e+02    7.82939e+01    0.00000e+00

           Step           Time
      215620000   431240.00000

   Energies (kJ/mol)
        G96Bond       G96Angle    Proper Dih.  Improper Dih.          LJ-14
    2.36547e+03    3.72034e+03    2.72087e+03    1.16881e+03   -2.25883e+02
     Coulomb-14        LJ (SR)  Disper. corr.   Coulomb (SR)   Coul. recip.
    2.82512e+04    1.24166e+05   -7.42385e+03   -9.39665e+05    5.27003e+03
      Potential    Kinetic En.   Total Energy  Conserved En.    Temperature
   -7.79652e+05    1.38157e+05   -6.41496e+05    2.41400e+05    3.00867e+02
 Pres. DC (bar) Pressure (bar)   Constr. rmsd
   -2.18437e+02   -4.92739e+01    0.00000e+00

           Step           Time
      215625000   431250.00000

   Energies (kJ/mol)
        G96Bond       G96Angle    Proper Dih.  Improper Dih.          LJ-14
    2.37345e+03    3.65223e+03    2.66513e+03    1.08114e+03   -1.56988e+02
     Coulomb-14        LJ (SR)  Disper. corr.   Coulomb (SR)   Coul. recip.
    2.83403e+04    1.22933e+05   -7.45199e+03   -9.38190e+05    5.31582e+03
      Potential    Kinetic En.   Total Energy  Conserved En.    Temperature
   -7.79438e+05    1.38250e+05   -6.41188e+05    2.41433e+05    3.01070e+02
 Pres. DC (bar) Pressure (bar)   Constr. rmsd
   -2.20094e+02   -1.66948e+02    0.00000e+00

           Step           Time
      215630000   431260.00000

   Energies (kJ/mol)
        G96Bond       G96Angle    Proper Dih.  Improper Dih.          LJ-14
    2.40857e+03    3.88751e+03    2.74017e+03    1.09396e+03   -3.20419e+02
     Coulomb-14        LJ (SR)  Disper. corr.   Coulomb (SR)   Coul. recip.
    2.83040e+04    1.23077e+05   -7.46927e+03   -9.39797e+05    5.28093e+03
      Potential    Kinetic En.   Total Energy  Conserved En.    Temperature
   -7.80794e+05    1.39319e+05   -6.41475e+05    2.41443e+05    3.03399e+02
 Pres. DC (bar) Pressure (bar)   Constr. rmsd
   -2.21115e+02    1.10520e+01    0.00000e+00

           Step           Time
      215635000   431270.00000

   Energies (kJ/mol)
        G96Bond       G96Angle    Proper Dih.  Improper Dih.          LJ-14
    2.43732e+03    3.84775e+03    2.74830e+03    1.12711e+03   -3.28229e+02
     Coulomb-14        LJ (SR)  Disper. corr.   Coulomb (SR)   Coul. recip.
    2.81701e+04    1.23135e+05   -7.45339e+03   -9.39627e+05    5.28864e+03
      Potential    Kinetic En.   Total Energy  Conserved En.    Temperature
   -7.80654e+05    1.37144e+05   -6.43510e+05    2.41478e+05    2.98662e+02
 Pres. DC (bar) Pressure (bar)   Constr. rmsd
   -2.20177e+02   -6.98613e+01    0.00000e+00

           Step           Time
      215640000   431280.00000

   Energies (kJ/mol)
        G96Bond       G96Angle    Proper Dih.  Improper Dih.          LJ-14
    2.28935e+03    3.65426e+03    2.63309e+03    1.16534e+03   -3.35951e+02
     Coulomb-14        LJ (SR)  Disper. corr.   Coulomb (SR)   Coul. recip.
    2.82562e+04    1.23649e+05   -7.45815e+03   -9.39924e+05    5.22025e+03
      Potential    Kinetic En.   Total Energy  Conserved En.    Temperature
   -7.80850e+05    1.36105e+05   -6.44745e+05    2.41449e+05    2.96399e+02
 Pres. DC (bar) Pressure (bar)   Constr. rmsd
   -2.20458e+02   -8.61061e+01    0.00000e+00

           Step           Time
      215645000   431290.00000

   Energies (kJ/mol)
        G96Bond       G96Angle    Proper Dih.  Improper Dih.          LJ-14
    2.35334e+03    3.63389e+03    2.74452e+03    1.04483e+03   -2.39703e+02
     Coulomb-14        LJ (SR)  Disper. corr.   Coulomb (SR)   Coul. recip.
    2.83421e+04    1.23740e+05   -7.46897e+03   -9.40368e+05    5.16941e+03
      Potential    Kinetic En.   Total Energy  Conserved En.    Temperature
   -7.81048e+05    1.37810e+05   -6.43238e+05    2.41475e+05    3.00112e+02
 Pres. DC (bar) Pressure (bar)   Constr. rmsd
   -2.21097e+02    1.23298e+01    0.00000e+00

           Step           Time
      215650000   431300.00000

   Energies (kJ/mol)
        G96Bond       G96Angle    Proper Dih.  Improper Dih.          LJ-14
    2.29210e+03    3.77010e+03    2.69966e+03    1.10148e+03   -3.51489e+02
     Coulomb-14        LJ (SR)  Disper. corr.   Coulomb (SR)   Coul. recip.
    2.82023e+04    1.24585e+05   -7.48246e+03   -9.42252e+05    5.27119e+03
      Potential    Kinetic En.   Total Energy  Conserved En.    Temperature
   -7.82165e+05    1.37907e+05   -6.44258e+05    2.41506e+05    3.00324e+02
 Pres. DC (bar) Pressure (bar)   Constr. rmsd
   -2.21896e+02   -1.24347e+01    0.00000e+00

           Step           Time
      215655000   431310.00000

   Energies (kJ/mol)
        G96Bond       G96Angle    Proper Dih.  Improper Dih.          LJ-14
    2.35359e+03    3.74153e+03    2.77920e+03    1.17188e+03   -3.52999e+02
     Coulomb-14        LJ (SR)  Disper. corr.   Coulomb (SR)   Coul. recip.
    2.83817e+04    1.22562e+05   -7.45599e+03   -9.38620e+05    5.27970e+03
      Potential    Kinetic En.   Total Energy  Conserved En.    Temperature
   -7.80160e+05    1.39080e+05   -6.41079e+05    2.41516e+05    3.02879e+02
 Pres. DC (bar) Pressure (bar)   Constr. rmsd
   -2.20330e+02   -1.69559e+02    0.00000e+00

           Step           Time
      215660000   431320.00000

   Energies (kJ/mol)
        G96Bond       G96Angle    Proper Dih.  Improper Dih.          LJ-14
    2.40246e+03    3.75599e+03    2.66971e+03    1.12406e+03   -2.96573e+02
     Coulomb-14        LJ (SR)  Disper. corr.   Coulomb (SR)   Coul. recip.
    2.83246e+04    1.23868e+05   -7.47899e+03   -9.40181e+05    5.26376e+03
      Potential    Kinetic En.   Total Energy  Conserved En.    Temperature
   -7.80547e+05    1.38330e+05   -6.42218e+05    2.41547e+05    3.01244e+02
 Pres. DC (bar) Pressure (bar)   Constr. rmsd
   -2.21690e+02   -5.30823e+01    0.00000e+00

           Step           Time
      215665000   431330.00000

   Energies (kJ/mol)
        G96Bond       G96Angle    Proper Dih.  Improper Dih.          LJ-14
    2.29106e+03    3.69756e+03    2.78978e+03    1.10667e+03   -3.15270e+02
     Coulomb-14        LJ (SR)  Disper. corr.   Coulomb (SR)   Coul. recip.
    2.84541e+04    1.23500e+05   -7.44586e+03   -9.39630e+05    5.28335e+03
      Potential    Kinetic En.   Total Energy  Conserved En.    Temperature
   -7.80269e+05    1.37537e+05   -6.42732e+05    2.41536e+05    2.99518e+02
 Pres. DC (bar) Pressure (bar)   Constr. rmsd
   -2.19733e+02   -6.68440e+01    0.00000e+00

           Step           Time
      215670000   431340.00000

   Energies (kJ/mol)
        G96Bond       G96Angle    Proper Dih.  Improper Dih.          LJ-14
    2.31364e+03    3.68627e+03    2.75977e+03    1.14038e+03   -3.80987e+02
     Coulomb-14        LJ (SR)  Disper. corr.   Coulomb (SR)   Coul. recip.
    2.84059e+04    1.24393e+05   -7.46580e+03   -9.40642e+05    5.33965e+03
      Potential    Kinetic En.   Total Energy  Conserved En.    Temperature
   -7.80450e+05    1.37509e+05   -6.42941e+05    2.41567e+05    2.99456e+02
 Pres. DC (bar) Pressure (bar)   Constr. rmsd
   -2.20910e+02   -6.75471e+01    0.00000e+00

           Step           Time
      215675000   431350.00000

   Energies (kJ/mol)
        G96Bond       G96Angle    Proper Dih.  Improper Dih.          LJ-14
    2.26437e+03    3.63130e+03    2.62934e+03    1.04967e+03   -3.18649e+02
     Coulomb-14        LJ (SR)  Disper. corr.   Coulomb (SR)   Coul. recip.
    2.82772e+04    1.24863e+05   -7.50847e+03   -9.42444e+05    5.28819e+03
      Potential    Kinetic En.   Total Energy  Conserved En.    Temperature
   -7.82269e+05    1.37240e+05   -6.45029e+05    2.41594e+05    2.98870e+02
 Pres. DC (bar) Pressure (bar)   Constr. rmsd
   -2.23439e+02    1.66023e+02    0.00000e+00

           Step           Time
      215680000   431360.00000

   Energies (kJ/mol)
        G96Bond       G96Angle    Proper Dih.  Improper Dih.          LJ-14
    2.36681e+03    3.80130e+03    2.65805e+03    1.10470e+03   -3.05811e+02
     Coulomb-14        LJ (SR)  Disper. corr.   Coulomb (SR)   Coul. recip.
    2.83121e+04    1.23210e+05   -7.46853e+03   -9.40387e+05    5.22099e+03
      Potential    Kinetic En.   Total Energy  Conserved En.    Temperature
   -7.81488e+05    1.36783e+05   -6.44705e+05    2.41629e+05    2.97876e+02
 Pres. DC (bar) Pressure (bar)   Constr. rmsd
   -2.21071e+02   -9.95204e+01    0.00000e+00

           Step           Time
      215685000   431370.00000

   Energies (kJ/mol)
        G96Bond       G96Angle    Proper Dih.  Improper Dih.          LJ-14
    2.36404e+03    3.68544e+03    2.80331e+03    1.05731e+03   -3.74833e+02
     Coulomb-14        LJ (SR)  Disper. corr.   Coulomb (SR)   Coul. recip.
    2.82980e+04    1.23403e+05   -7.47723e+03   -9.40637e+05    5.16659e+03
      Potential    Kinetic En.   Total Energy  Conserved En.    Temperature
   -7.81711e+05    1.37673e+05   -6.44039e+05    2.41646e+05    2.99813e+02
 Pres. DC (bar) Pressure (bar)   Constr. rmsd
   -2.21586e+02   -9.05318e+01    0.00000e+00

           Step           Time
      215690000   431380.00000

   Energies (kJ/mol)
        G96Bond       G96Angle    Proper Dih.  Improper Dih.          LJ-14
    2.37098e+03    3.84465e+03    2.82413e+03    1.11050e+03   -3.66109e+02
     Coulomb-14        LJ (SR)  Disper. corr.   Coulomb (SR)   Coul. recip.
    2.82742e+04    1.24618e+05   -7.45419e+03   -9.40181e+05    5.16542e+03
      Potential    Kinetic En.   Total Energy  Conserved En.    Temperature
   -7.79794e+05    1.37291e+05   -6.42502e+05    2.41680e+05    2.98983e+02
 Pres. DC (bar) Pressure (bar)   Constr. rmsd
   -2.20224e+02    1.20622e+02    0.00000e+00

           Step           Time
      215695000   431390.00000

   Energies (kJ/mol)
        G96Bond       G96Angle    Proper Dih.  Improper Dih.          LJ-14
    2.38082e+03    3.83086e+03    2.67423e+03    1.09245e+03   -3.26952e+02
     Coulomb-14        LJ (SR)  Disper. corr.   Coulomb (SR)   Coul. recip.
    2.82350e+04    1.24225e+05   -7.45864e+03   -9.40768e+05    5.25939e+03
      Potential    Kinetic En.   Total Energy  Conserved En.    Temperature
   -7.80856e+05    1.38644e+05   -6.42212e+05    2.41699e+05    3.01928e+02
 Pres. DC (bar) Pressure (bar)   Constr. rmsd
   -2.20487e+02   -2.77262e+01    0.00000e+00

           Step           Time
      215700000   431400.00000

   Energies (kJ/mol)
        G96Bond       G96Angle    Proper Dih.  Improper Dih.          LJ-14
    2.28635e+03    3.84492e+03    2.78156e+03    1.17057e+03   -2.99449e+02
     Coulomb-14        LJ (SR)  Disper. corr.   Coulomb (SR)   Coul. recip.
    2.83405e+04    1.24255e+05   -7.47068e+03   -9.41088e+05    5.29447e+03
      Potential    Kinetic En.   Total Energy  Conserved En.    Temperature
   -7.80884e+05    1.38541e+05   -6.42343e+05    2.41725e+05    3.01704e+02
 Pres. DC (bar) Pressure (bar)   Constr. rmsd
   -2.21199e+02    6.33826e+01    0.00000e+00

           Step           Time
      215705000   431410.00000

   Energies (kJ/mol)
        G96Bond       G96Angle    Proper Dih.  Improper Dih.          LJ-14
    2.40864e+03    3.72981e+03    2.70075e+03    1.14631e+03   -3.35939e+02
     Coulomb-14        LJ (SR)  Disper. corr.   Coulomb (SR)   Coul. recip.
    2.85750e+04    1.24497e+05   -7.42551e+03   -9.40312e+05    5.31823e+03
      Potential    Kinetic En.   Total Energy  Conserved En.    Temperature
   -7.79698e+05    1.37951e+05   -6.41747e+05    2.41763e+05    3.00419e+02
 Pres. DC (bar) Pressure (bar)   Constr. rmsd
   -2.18535e+02    5.73944e+01    0.00000e+00

           Step           Time
      215710000   431420.00000

   Energies (kJ/mol)
        G96Bond       G96Angle    Proper Dih.  Improper Dih.          LJ-14
    2.39953e+03    3.50639e+03    2.70995e+03    1.17745e+03   -2.78225e+02
     Coulomb-14        LJ (SR)  Disper. corr.   Coulomb (SR)   Coul. recip.
    2.85734e+04    1.26005e+05   -7.47585e+03   -9.42786e+05    5.20618e+03
      Potential    Kinetic En.   Total Energy  Conserved En.    Temperature
   -7.80962e+05    1.37581e+05   -6.43381e+05    2.41770e+05    2.99613e+02
 Pres. DC (bar) Pressure (bar)   Constr. rmsd
   -2.21504e+02    3.09112e+02    0.00000e+00

           Step           Time
      215715000   431430.00000

   Energies (kJ/mol)
        G96Bond       G96Angle    Proper Dih.  Improper Dih.          LJ-14
    2.37595e+03    3.78796e+03    2.81317e+03    1.08720e+03   -3.16274e+02
     Coulomb-14        LJ (SR)  Disper. corr.   Coulomb (SR)   Coul. recip.
    2.84986e+04    1.23690e+05   -7.44637e+03   -9.39983e+05    5.29178e+03
      Potential    Kinetic En.   Total Energy  Conserved En.    Temperature
   -7.80201e+05    1.37697e+05   -6.42504e+05    2.41832e+05    2.99866e+02
 Pres. DC (bar) Pressure (bar)   Constr. rmsd
   -2.19763e+02   -4.17778e+01    0.00000e+00

           Step           Time
      215720000   431440.00000

   Energies (kJ/mol)
        G96Bond       G96Angle    Proper Dih.  Improper Dih.          LJ-14
    2.32333e+03    3.62780e+03    2.79394e+03    1.10089e+03   -2.98383e+02
     Coulomb-14        LJ (SR)  Disper. corr.   Coulomb (SR)   Coul. recip.
    2.83571e+04    1.24143e+05   -7.45032e+03   -9.40665e+05    5.28741e+03
      Potential    Kinetic En.   Total Energy  Conserved En.    Temperature
   -7.80780e+05    1.37909e+05   -6.42871e+05    2.41822e+05    3.00328e+02
 Pres. DC (bar) Pressure (bar)   Constr. rmsd
   -2.19995e+02   -6.18388e+01    0.00000e+00

           Step           Time
      215725000   431450.00000

   Energies (kJ/mol)
        G96Bond       G96Angle    Proper Dih.  Improper Dih.          LJ-14
    2.39279e+03    3.38757e+03    2.91131e+03    1.01924e+03   -3.04705e+02
     Coulomb-14        LJ (SR)  Disper. corr.   Coulomb (SR)   Coul. recip.
    2.85123e+04    1.24217e+05   -7.48316e+03   -9.41368e+05    5.26536e+03
      Potential    Kinetic En.   Total Energy  Conserved En.    Temperature
   -7.81451e+05    1.36379e+05   -6.45071e+05    2.41850e+05    2.96997e+02
 Pres. DC (bar) Pressure (bar)   Constr. rmsd
   -2.21937e+02   -6.02738e+01    0.00000e+00

           Step           Time
      215730000   431460.00000

   Energies (kJ/mol)
        G96Bond       G96Angle    Proper Dih.  Improper Dih.          LJ-14
    2.34481e+03    3.63538e+03    2.75368e+03    1.08837e+03   -3.06322e+02
     Coulomb-14        LJ (SR)  Disper. corr.   Coulomb (SR)   Coul. recip.
    2.84168e+04    1.24098e+05   -7.46084e+03   -9.41614e+05    5.32647e+03
      Potential    Kinetic En.   Total Energy  Conserved En.    Temperature
   -7.81718e+05    1.38164e+05   -6.43554e+05    2.41865e+05    3.00882e+02
 Pres. DC (bar) Pressure (bar)   Constr. rmsd
   -2.20617e+02    3.75216e+01    0.00000e+00

           Step           Time
      215735000   431470.00000

   Energies (kJ/mol)
        G96Bond       G96Angle    Proper Dih.  Improper Dih.          LJ-14
    2.38639e+03    3.79721e+03    2.64362e+03    1.08414e+03   -2.67381e+02
     Coulomb-14        LJ (SR)  Disper. corr.   Coulomb (SR)   Coul. recip.
    2.83949e+04    1.22906e+05   -7.45443e+03   -9.39438e+05    5.18646e+03
      Potential    Kinetic En.   Total Energy  Conserved En.    Temperature
   -7.80762e+05    1.37744e+05   -6.43018e+05    2.41885e+05    2.99968e+02
 Pres. DC (bar) Pressure (bar)   Constr. rmsd
   -2.20238e+02   -9.82182e+01    0.00000e+00

           Step           Time
      215740000   431480.00000

   Energies (kJ/mol)
        G96Bond       G96Angle    Proper Dih.  Improper Dih.          LJ-14
    2.27782e+03    3.90963e+03    2.75912e+03    1.15466e+03   -2.36726e+02
     Coulomb-14        LJ (SR)  Disper. corr.   Coulomb (SR)   Coul. recip.
    2.84103e+04    1.24903e+05   -7.45347e+03   -9.42564e+05    5.20892e+03
      Potential    Kinetic En.   Total Energy  Conserved En.    Temperature
   -7.81631e+05    1.38741e+05   -6.42889e+05    2.41939e+05    3.02140e+02
 Pres. DC (bar) Pressure (bar)   Constr. rmsd
   -2.20182e+02    7.08691e+01    0.00000e+00

           Step           Time
      215745000   431490.00000

   Energies (kJ/mol)
        G96Bond       G96Angle    Proper Dih.  Improper Dih.          LJ-14
    2.42408e+03    3.72371e+03    2.76547e+03    1.07067e+03   -2.85964e+02
     Coulomb-14        LJ (SR)  Disper. corr.   Coulomb (SR)   Coul. recip.
    2.84210e+04    1.23774e+05   -7.44776e+03   -9.40020e+05    5.20613e+03
      Potential    Kinetic En.   Total Energy  Conserved En.    Temperature
   -7.80368e+05    1.37109e+05   -6.43259e+05    2.41938e+05    2.98585e+02
 Pres. DC (bar) Pressure (bar)   Constr. rmsd
   -2.19845e+02   -7.35652e+01    0.00000e+00

           Step           Time
      215750000   431500.00000

   Energies (kJ/mol)
        G96Bond       G96Angle    Proper Dih.  Improper Dih.          LJ-14
    2.36175e+03    3.74629e+03    2.59476e+03    1.17426e+03   -3.36136e+02
     Coulomb-14        LJ (SR)  Disper. corr.   Coulomb (SR)   Coul. recip.
    2.84532e+04    1.24672e+05   -7.46559e+03   -9.41782e+05    5.24627e+03
      Potential    Kinetic En.   Total Energy  Conserved En.    Temperature
   -7.81335e+05    1.37044e+05   -6.44291e+05    2.41961e+05    2.98443e+02
 Pres. DC (bar) Pressure (bar)   Constr. rmsd
   -2.20898e+02   -4.74513e+01    0.00000e+00

           Step           Time
      215755000   431510.00000

   Energies (kJ/mol)
        G96Bond       G96Angle    Proper Dih.  Improper Dih.          LJ-14
    2.34535e+03    3.56412e+03    2.79127e+03    1.11884e+03   -2.60473e+02
     Coulomb-14        LJ (SR)  Disper. corr.   Coulomb (SR)   Coul. recip.
    2.82071e+04    1.25148e+05   -7.48806e+03   -9.43106e+05    5.30087e+03
      Potential    Kinetic En.   Total Energy  Conserved En.    Temperature
   -7.82378e+05    1.36848e+05   -6.45530e+05    2.41980e+05    2.98017e+02
 Pres. DC (bar) Pressure (bar)   Constr. rmsd
   -2.22227e+02    8.01870e+01    0.00000e+00

           Step           Time
      215760000   431520.00000

   Energies (kJ/mol)
        G96Bond       G96Angle    Proper Dih.  Improper Dih.          LJ-14
    2.26604e+03    3.70431e+03    2.78423e+03    1.06015e+03   -2.91054e+02
     Coulomb-14        LJ (SR)  Disper. corr.   Coulomb (SR)   Coul. recip.
    2.83496e+04    1.23550e+05   -7.46092e+03   -9.39802e+05    5.30392e+03
      Potential    Kinetic En.   Total Energy  Conserved En.    Temperature
   -7.80536e+05    1.38232e+05   -6.42304e+05    2.41978e+05    3.01031e+02
 Pres. DC (bar) Pressure (bar)   Constr. rmsd
   -2.20621e+02    5.80860e+01    0.00000e+00

           Step           Time
      215765000   431530.00000

   Energies (kJ/mol)
        G96Bond       G96Angle    Proper Dih.  Improper Dih.          LJ-14
    2.44808e+03    3.65132e+03    2.85868e+03    1.02553e+03   -3.12465e+02
     Coulomb-14        LJ (SR)  Disper. corr.   Coulomb (SR)   Coul. recip.
    2.82516e+04    1.22025e+05   -7.48146e+03   -9.38436e+05    5.17076e+03
      Potential    Kinetic En.   Total Energy  Conserved En.    Temperature
   -7.80799e+05    1.38050e+05   -6.42749e+05    2.41964e+05    3.00635e+02
 Pres. DC (bar) Pressure (bar)   Constr. rmsd
   -2.21836e+02   -1.19548e+02    0.00000e+00

           Step           Time
      215770000   431540.00000

   Energies (kJ/mol)
        G96Bond       G96Angle    Proper Dih.  Improper Dih.          LJ-14
    2.30369e+03    3.84963e+03    2.60055e+03    1.15590e+03   -2.20989e+02
     Coulomb-14        LJ (SR)  Disper. corr.   Coulomb (SR)   Coul. recip.
    2.81440e+04    1.23700e+05   -7.46415e+03   -9.39788e+05    5.25886e+03
      Potential    Kinetic En.   Total Energy  Conserved En.    Temperature
   -7.80461e+05    1.38258e+05   -6.42203e+05    2.41979e+05    3.01087e+02
 Pres. DC (bar) Pressure (bar)   Constr. rmsd
   -2.20812e+02    4.56539e+01    0.00000e+00

           Step           Time
      215775000   431550.00000

   Energies (kJ/mol)
        G96Bond       G96Angle    Proper Dih.  Improper Dih.          LJ-14
    2.34543e+03    3.61293e+03    2.74444e+03    1.11481e+03   -2.92450e+02
     Coulomb-14        LJ (SR)  Disper. corr.   Coulomb (SR)   Coul. recip.
    2.83117e+04    1.24560e+05   -7.46563e+03   -9.41954e+05    5.23602e+03
      Potential    Kinetic En.   Total Energy  Conserved En.    Temperature
   -7.81787e+05    1.37901e+05   -6.43886e+05    2.42012e+05    3.00309e+02
 Pres. DC (bar) Pressure (bar)   Constr. rmsd
   -2.20900e+02    1.31894e+02    0.00000e+00

           Step           Time
      215780000   431560.00000

   Energies (kJ/mol)
        G96Bond       G96Angle    Proper Dih.  Improper Dih.          LJ-14
    2.26428e+03    3.84257e+03    2.69516e+03    1.13559e+03   -2.65351e+02
     Coulomb-14        LJ (SR)  Disper. corr.   Coulomb (SR)   Coul. recip.
    2.82568e+04    1.23765e+05   -7.46943e+03   -9.40875e+05    5.15253e+03
      Potential    Kinetic En.   Total Energy  Conserved En.    Temperature
   -7.81497e+05    1.37714e+05   -6.43784e+05    2.42025e+05    2.99902e+02
 Pres. DC (bar) Pressure (bar)   Constr. rmsd
   -2.21124e+02   -5.73137e+01    0.00000e+00

           Step           Time
      215785000   431570.00000

   Energies (kJ/mol)
        G96Bond       G96Angle    Proper Dih.  Improper Dih.          LJ-14
    2.34251e+03    3.76184e+03    2.63247e+03    1.11783e+03   -3.27386e+02
     Coulomb-14        LJ (SR)  Disper. corr.   Coulomb (SR)   Coul. recip.
    2.84423e+04    1.24320e+05   -7.47369e+03   -9.41644e+05    5.20500e+03
      Potential    Kinetic En.   Total Energy  Conserved En.    Temperature
   -7.81623e+05    1.37508e+05   -6.44115e+05    2.42072e+05    2.99454e+02
 Pres. DC (bar) Pressure (bar)   Constr. rmsd
   -2.21377e+02   -1.17666e+01    0.00000e+00

           Step           Time
      215790000   431580.00000

   Energies (kJ/mol)
        G96Bond       G96Angle    Proper Dih.  Improper Dih.          LJ-14
    2.38043e+03    3.65210e+03    2.64190e+03    1.05632e+03   -2.24830e+02
     Coulomb-14        LJ (SR)  Disper. corr.   Coulomb (SR)   Coul. recip.
    2.86288e+04    1.23167e+05   -7.44606e+03   -9.40693e+05    5.20772e+03
      Potential    Kinetic En.   Total Energy  Conserved En.    Temperature
   -7.81630e+05    1.38054e+05   -6.43576e+05    2.42095e+05    3.00643e+02
 Pres. DC (bar) Pressure (bar)   Constr. rmsd
   -2.19744e+02   -1.81399e+02    0.00000e+00

           Step           Time
      215795000   431590.00000

   Energies (kJ/mol)
        G96Bond       G96Angle    Proper Dih.  Improper Dih.          LJ-14
    2.31607e+03    3.42955e+03    2.78832e+03    1.04219e+03   -3.36567e+02
     Coulomb-14        LJ (SR)  Disper. corr.   Coulomb (SR)   Coul. recip.
    2.84947e+04    1.23555e+05   -7.48024e+03   -9.42285e+05    5.31797e+03
      Potential    Kinetic En.   Total Energy  Conserved En.    Temperature
   -7.83158e+05    1.37624e+05   -6.45534e+05    2.42149e+05    2.99706e+02
 Pres. DC (bar) Pressure (bar)   Constr. rmsd
   -2.21764e+02   -1.40913e+02    0.00000e+00

           Step           Time
      215800000   431600.00000

   Energies (kJ/mol)
        G96Bond       G96Angle    Proper Dih.  Improper Dih.          LJ-14
    2.43452e+03    3.56748e+03    2.63676e+03    1.07007e+03   -2.41640e+02
     Coulomb-14        LJ (SR)  Disper. corr.   Coulomb (SR)   Coul. recip.
    2.86952e+04    1.25361e+05   -7.47032e+03   -9.41776e+05    5.25518e+03
      Potential    Kinetic En.   Total Energy  Conserved En.    Temperature
   -7.80467e+05    1.38299e+05   -6.42169e+05    2.42180e+05    3.01176e+02
 Pres. DC (bar) Pressure (bar)   Constr. rmsd
   -2.21177e+02    2.35990e+02    0.00000e+00

           Step           Time
      215805000   431610.00000

   Energies (kJ/mol)
        G96Bond       G96Angle    Proper Dih.  Improper Dih.          LJ-14
    2.32404e+03    3.71529e+03    2.65446e+03    1.08790e+03   -2.66918e+02
     Coulomb-14        LJ (SR)  Disper. corr.   Coulomb (SR)   Coul. recip.
    2.83762e+04    1.23699e+05   -7.45907e+03   -9.40733e+05    5.16195e+03
      Potential    Kinetic En.   Total Energy  Conserved En.    Temperature
   -7.81440e+05    1.37150e+05   -6.44290e+05    2.42186e+05    2.98674e+02
 Pres. DC (bar) Pressure (bar)   Constr. rmsd
   -2.20512e+02   -2.98405e+01    0.00000e+00

           Step           Time
      215810000   431620.00000

   Energies (kJ/mol)
        G96Bond       G96Angle    Proper Dih.  Improper Dih.          LJ-14
    2.27026e+03    3.66668e+03    2.68794e+03    1.03000e+03   -2.64658e+02
     Coulomb-14        LJ (SR)  Disper. corr.   Coulomb (SR)   Coul. recip.
    2.83446e+04    1.23793e+05   -7.43599e+03   -9.40253e+05    5.31464e+03
      Potential    Kinetic En.   Total Energy  Conserved En.    Temperature
   -7.80847e+05    1.37958e+05   -6.42889e+05    2.42192e+05    3.00435e+02
 Pres. DC (bar) Pressure (bar)   Constr. rmsd
   -2.19151e+02   -5.95294e+01    0.00000e+00

           Step           Time
      215815000   431630.00000

   Energies (kJ/mol)
        G96Bond       G96Angle    Proper Dih.  Improper Dih.          LJ-14
    2.42526e+03    3.76294e+03    2.64834e+03    1.10084e+03   -2.35814e+02
     Coulomb-14        LJ (SR)  Disper. corr.   Coulomb (SR)   Coul. recip.
    2.87499e+04    1.22797e+05   -7.46678e+03   -9.37935e+05    5.33373e+03
      Potential    Kinetic En.   Total Energy  Conserved En.    Temperature
   -7.78820e+05    1.38211e+05   -6.40608e+05    2.42221e+05    3.00986e+02
 Pres. DC (bar) Pressure (bar)   Constr. rmsd
   -2.20968e+02   -1.73080e+01    0.00000e+00

           Step           Time
      215820000   431640.00000

   Energies (kJ/mol)
        G96Bond       G96Angle    Proper Dih.  Improper Dih.          LJ-14
    2.49060e+03    3.66887e+03    2.77074e+03    1.14595e+03   -3.19475e+02
     Coulomb-14        LJ (SR)  Disper. corr.   Coulomb (SR)   Coul. recip.
    2.86593e+04    1.26082e+05   -7.48075e+03   -9.43095e+05    5.16913e+03
      Potential    Kinetic En.   Total Energy  Conserved En.    Temperature
   -7.80908e+05    1.37250e+05   -6.43658e+05    2.42251e+05    2.98893e+02
 Pres. DC (bar) Pressure (bar)   Constr. rmsd
   -2.21794e+02    2.80637e+02    0.00000e+00

           Step           Time
      215825000   431650.00000

   Energies (kJ/mol)
        G96Bond       G96Angle    Proper Dih.  Improper Dih.          LJ-14
    2.51794e+03    3.78668e+03    2.69611e+03    1.08982e+03   -3.10654e+02
     Coulomb-14        LJ (SR)  Disper. corr.   Coulomb (SR)   Coul. recip.
    2.84368e+04    1.24464e+05   -7.45956e+03   -9.40644e+05    5.23923e+03
      Potential    Kinetic En.   Total Energy  Conserved En.    Temperature
   -7.80183e+05    1.37456e+05   -6.42727e+05    2.42252e+05    2.99341e+02
 Pres. DC (bar) Pressure (bar)   Constr. rmsd
   -2.20541e+02   -2.66794e+01    0.00000e+00

           Step           Time
      215830000   431660.00000

   Energies (kJ/mol)
        G96Bond       G96Angle    Proper Dih.  Improper Dih.          LJ-14
    2.25971e+03    3.72668e+03    2.65965e+03    9.72561e+02   -3.47210e+02
     Coulomb-14        LJ (SR)  Disper. corr.   Coulomb (SR)   Coul. recip.
    2.83430e+04    1.24350e+05   -7.45059e+03   -9.42115e+05    5.17445e+03
      Potential    Kinetic En.   Total Energy  Conserved En.    Temperature
   -7.82427e+05    1.37266e+05   -6.45161e+05    2.42247e+05    2.98927e+02
 Pres. DC (bar) Pressure (bar)   Constr. rmsd
   -2.20012e+02   -3.62117e+01    0.00000e+00

           Step           Time
      215835000   431670.00000

   Energies (kJ/mol)
        G96Bond       G96Angle    Proper Dih.  Improper Dih.          LJ-14
    2.32849e+03    3.63899e+03    2.75116e+03    1.06780e+03   -2.46215e+02
     Coulomb-14        LJ (SR)  Disper. corr.   Coulomb (SR)   Coul. recip.
    2.84391e+04    1.24103e+05   -7.48384e+03   -9.41241e+05    5.22308e+03
      Potential    Kinetic En.   Total Energy  Conserved En.    Temperature
   -7.81420e+05    1.37538e+05   -6.43882e+05    2.42270e+05    2.99520e+02
 Pres. DC (bar) Pressure (bar)   Constr. rmsd
   -2.21977e+02    1.30137e+02    0.00000e+00

           Step           Time
      215840000   431680.00000

   Energies (kJ/mol)
        G96Bond       G96Angle    Proper Dih.  Improper Dih.          LJ-14
    2.33648e+03    3.59028e+03    2.66139e+03    1.06494e+03   -2.96906e+02
     Coulomb-14        LJ (SR)  Disper. corr.   Coulomb (SR)   Coul. recip.
    2.86034e+04    1.25492e+05   -7.49659e+03   -9.43550e+05    5.19623e+03
      Potential    Kinetic En.   Total Energy  Conserved En.    Temperature
   -7.82398e+05    1.36976e+05   -6.45423e+05    2.42301e+05    2.98295e+02
 Pres. DC (bar) Pressure (bar)   Constr. rmsd
   -2.22733e+02    1.19147e+02    0.00000e+00

           Step           Time
      215845000   431690.00000

   Energies (kJ/mol)
        G96Bond       G96Angle    Proper Dih.  Improper Dih.          LJ-14
    2.29363e+03    3.67533e+03    2.69093e+03    1.14910e+03   -2.58624e+02
     Coulomb-14        LJ (SR)  Disper. corr.   Coulomb (SR)   Coul. recip.
    2.83476e+04    1.24619e+05   -7.47539e+03   -9.41567e+05    5.10269e+03
      Potential    Kinetic En.   Total Energy  Conserved En.    Temperature
   -7.81423e+05    1.37638e+05   -6.43785e+05    2.42305e+05    2.99738e+02
 Pres. DC (bar) Pressure (bar)   Constr. rmsd
   -2.21477e+02    1.72256e+02    0.00000e+00

           Step           Time
      215850000   431700.00000

   Energies (kJ/mol)
        G96Bond       G96Angle    Proper Dih.  Improper Dih.          LJ-14
    2.30234e+03    3.76116e+03    2.72931e+03    1.08511e+03   -3.00382e+02
     Coulomb-14        LJ (SR)  Disper. corr.   Coulomb (SR)   Coul. recip.
    2.82696e+04    1.21446e+05   -7.44007e+03   -9.38484e+05    5.29003e+03
      Potential    Kinetic En.   Total Energy  Conserved En.    Temperature
   -7.81340e+05    1.37459e+05   -6.43882e+05    2.42369e+05    2.99347e+02
 Pres. DC (bar) Pressure (bar)   Constr. rmsd
   -2.19391e+02   -3.21239e+02    0.00000e+00

           Step           Time
      215855000   431710.00000

   Energies (kJ/mol)
        G96Bond       G96Angle    Proper Dih.  Improper Dih.          LJ-14
    2.39428e+03    3.54530e+03    2.75900e+03    1.06985e+03   -2.55020e+02
     Coulomb-14        LJ (SR)  Disper. corr.   Coulomb (SR)   Coul. recip.
    2.86318e+04    1.23330e+05   -7.45677e+03   -9.40771e+05    5.14956e+03
      Potential    Kinetic En.   Total Energy  Conserved En.    Temperature
   -7.81602e+05    1.36999e+05   -6.44603e+05    2.42361e+05    2.98346e+02
 Pres. DC (bar) Pressure (bar)   Constr. rmsd
   -2.20376e+02   -1.02604e+02    0.00000e+00

           Step           Time
      215860000   431720.00000

   Energies (kJ/mol)
        G96Bond       G96Angle    Proper Dih.  Improper Dih.          LJ-14
    2.25311e+03    3.51801e+03    2.73838e+03    1.04203e+03   -2.75741e+02
     Coulomb-14        LJ (SR)  Disper. corr.   Coulomb (SR)   Coul. recip.
    2.85565e+04    1.24874e+05   -7.50082e+03   -9.42224e+05    5.17407e+03
      Potential    Kinetic En.   Total Energy  Conserved En.    Temperature
   -7.81844e+05    1.37744e+05   -6.44100e+05    2.42384e+05    2.99969e+02
 Pres. DC (bar) Pressure (bar)   Constr. rmsd
   -2.22985e+02    2.70844e+02    0.00000e+00

           Step           Time
      215865000   431730.00000

   Energies (kJ/mol)
        G96Bond       G96Angle    Proper Dih.  Improper Dih.          LJ-14
    2.33734e+03    3.52302e+03    2.64595e+03    1.17478e+03   -2.44909e+02
     Coulomb-14        LJ (SR)  Disper. corr.   Coulomb (SR)   Coul. recip.
    2.85325e+04    1.25556e+05   -7.45908e+03   -9.41531e+05    5.22070e+03
      Potential    Kinetic En.   Total Energy  Conserved En.    Temperature
   -7.80245e+05    1.37117e+05   -6.43128e+05    2.42381e+05    2.98603e+02
 Pres. DC (bar) Pressure (bar)   Constr. rmsd
   -2.20513e+02    1.70261e+02    0.00000e+00

           Step           Time
      215870000   431740.00000

   Energies (kJ/mol)
        G96Bond       G96Angle    Proper Dih.  Improper Dih.          LJ-14
    2.39147e+03    3.68166e+03    2.68082e+03    1.10940e+03   -3.32485e+02
     Coulomb-14        LJ (SR)  Disper. corr.   Coulomb (SR)   Coul. recip.
    2.85837e+04    1.25397e+05   -7.47393e+03   -9.43031e+05    5.38399e+03
      Potential    Kinetic En.   Total Energy  Conserved En.    Temperature
   -7.81609e+05    1.37267e+05   -6.44342e+05    2.42431e+05    2.98929e+02
 Pres. DC (bar) Pressure (bar)   Constr. rmsd
   -2.21391e+02    1.77586e+02    0.00000e+00

           Step           Time
      215875000   431750.00000

   Energies (kJ/mol)
        G96Bond       G96Angle    Proper Dih.  Improper Dih.          LJ-14
    2.42037e+03    3.64317e+03    2.72140e+03    1.11632e+03   -3.10441e+02
     Coulomb-14        LJ (SR)  Disper. corr.   Coulomb (SR)   Coul. recip.
    2.81945e+04    1.24277e+05   -7.45802e+03   -9.40648e+05    5.30056e+03
      Potential    Kinetic En.   Total Energy  Conserved En.    Temperature
   -7.80743e+05    1.36426e+05   -6.44317e+05    2.42455e+05    2.97098e+02
 Pres. DC (bar) Pressure (bar)   Constr. rmsd
   -2.20450e+02   -8.36770e+01    0.00000e+00

           Step           Time
      215880000   431760.00000

   Energies (kJ/mol)
        G96Bond       G96Angle    Proper Dih.  Improper Dih.          LJ-14
    2.39996e+03    3.69245e+03    2.70029e+03    1.08811e+03   -3.44559e+02
     Coulomb-14        LJ (SR)  Disper. corr.   Coulomb (SR)   Coul. recip.
    2.84122e+04    1.24159e+05   -7.45232e+03   -9.40411e+05    5.42492e+03
      Potential    Kinetic En.   Total Energy  Conserved En.    Temperature
   -7.80330e+05    1.38482e+05   -6.41848e+05    2.42467e+05    3.01576e+02
 Pres. DC (bar) Pressure (bar)   Constr. rmsd
   -2.20114e+02   -1.42622e+01    0.00000e+00

           Step           Time
      215885000   431770.00000

   Energies (kJ/mol)
        G96Bond       G96Angle    Proper Dih.  Improper Dih.          LJ-14
    2.33319e+03    3.59672e+03    2.73808e+03    1.11375e+03   -3.51507e+02
     Coulomb-14        LJ (SR)  Disper. corr.   Coulomb (SR)   Coul. recip.
    2.85492e+04    1.23060e+05   -7.46449e+03   -9.40288e+05    5.16674e+03
      Potential    Kinetic En.   Total Energy  Conserved En.    Temperature
   -7.81546e+05    1.36199e+05   -6.45347e+05    2.42485e+05    2.96604e+02
 Pres. DC (bar) Pressure (bar)   Constr. rmsd
   -2.20833e+02   -2.53074e+02    0.00000e+00

           Step           Time
      215890000   431780.00000

   Energies (kJ/mol)
        G96Bond       G96Angle    Proper Dih.  Improper Dih.          LJ-14
    2.24846e+03    3.46061e+03    2.75090e+03    1.03170e+03   -2.96155e+02
     Coulomb-14        LJ (SR)  Disper. corr.   Coulomb (SR)   Coul. recip.
    2.86193e+04    1.24496e+05   -7.47086e+03   -9.43200e+05    5.25207e+03
      Potential    Kinetic En.   Total Energy  Conserved En.    Temperature
   -7.83108e+05    1.36889e+05   -6.46219e+05    2.42476e+05    2.98107e+02
 Pres. DC (bar) Pressure (bar)   Constr. rmsd
   -2.21209e+02   -1.19886e+02    0.00000e+00

           Step           Time
      215895000   431790.00000

   Energies (kJ/mol)
        G96Bond       G96Angle    Proper Dih.  Improper Dih.          LJ-14
    2.47725e+03    3.63155e+03    2.75983e+03    1.18212e+03   -3.77367e+02
     Coulomb-14        LJ (SR)  Disper. corr.   Coulomb (SR)   Coul. recip.
    2.82891e+04    1.25076e+05   -7.43632e+03   -9.40333e+05    5.29310e+03
      Potential    Kinetic En.   Total Energy  Conserved En.    Temperature
   -7.79438e+05    1.38285e+05   -6.41153e+05    2.42469e+05    3.01147e+02
 Pres. DC (bar) Pressure (bar)   Constr. rmsd
   -2.19171e+02    7.28449e+01    0.00000e+00

           Step           Time
      215900000   431800.00000

   Energies (kJ/mol)
        G96Bond       G96Angle    Proper Dih.  Improper Dih.          LJ-14
    2.29976e+03    3.71662e+03    2.84439e+03    1.06773e+03   -3.55811e+02
     Coulomb-14        LJ (SR)  Disper. corr.   Coulomb (SR)   Coul. recip.
    2.82638e+04    1.22786e+05   -7.49028e+03   -9.38944e+05    5.16378e+03
      Potential    Kinetic En.   Total Energy  Conserved En.    Temperature
   -7.80648e+05    1.38666e+05   -6.41982e+05    2.42492e+05    3.01976e+02
 Pres. DC (bar) Pressure (bar)   Constr. rmsd
   -2.22359e+02   -8.59087e+01    0.00000e+00

Writing checkpoint, step 215903400 at Fri Aug  9 08:19:27 2024


           Step           Time
      215905000   431810.00000

   Energies (kJ/mol)
        G96Bond       G96Angle    Proper Dih.  Improper Dih.          LJ-14
    2.32148e+03    3.93514e+03    2.65079e+03    1.13857e+03   -3.22493e+02
     Coulomb-14        LJ (SR)  Disper. corr.   Coulomb (SR)   Coul. recip.
    2.83962e+04    1.22545e+05   -7.43778e+03   -9.38571e+05    5.25111e+03
      Potential    Kinetic En.   Total Energy  Conserved En.    Temperature
   -7.80093e+05    1.36639e+05   -6.43454e+05    2.42534e+05    2.97561e+02
 Pres. DC (bar) Pressure (bar)   Constr. rmsd
   -2.19257e+02   -2.40144e+02    0.00000e+00

           Step           Time
      215910000   431820.00000

   Energies (kJ/mol)
        G96Bond       G96Angle    Proper Dih.  Improper Dih.          LJ-14
    2.32298e+03    3.74329e+03    2.64216e+03    1.11295e+03   -3.06273e+02
     Coulomb-14        LJ (SR)  Disper. corr.   Coulomb (SR)   Coul. recip.
    2.84916e+04    1.23612e+05   -7.46394e+03   -9.40499e+05    5.29587e+03
      Potential    Kinetic En.   Total Energy  Conserved En.    Temperature
   -7.81048e+05    1.37473e+05   -6.43575e+05    2.42569e+05    2.99378e+02
 Pres. DC (bar) Pressure (bar)   Constr. rmsd
   -2.20800e+02    4.67889e+01    0.00000e+00

           Step           Time
      215915000   431830.00000

   Energies (kJ/mol)
        G96Bond       G96Angle    Proper Dih.  Improper Dih.          LJ-14
    2.28171e+03    3.79666e+03    2.72029e+03    1.12150e+03   -3.83551e+02
     Coulomb-14        LJ (SR)  Disper. corr.   Coulomb (SR)   Coul. recip.
    2.83447e+04    1.23931e+05   -7.44576e+03   -9.40032e+05    5.18345e+03
      Potential    Kinetic En.   Total Energy  Conserved En.    Temperature
   -7.80481e+05    1.39246e+05   -6.41235e+05    2.42547e+05    3.03239e+02
 Pres. DC (bar) Pressure (bar)   Constr. rmsd
   -2.19727e+02    2.92942e+01    0.00000e+00

           Step           Time
      215920000   431840.00000

   Energies (kJ/mol)
        G96Bond       G96Angle    Proper Dih.  Improper Dih.          LJ-14
    2.28645e+03    3.55292e+03    2.68549e+03    1.13481e+03   -3.36871e+02
     Coulomb-14        LJ (SR)  Disper. corr.   Coulomb (SR)   Coul. recip.
    2.84040e+04    1.23427e+05   -7.46569e+03   -9.40757e+05    5.29021e+03
      Potential    Kinetic En.   Total Energy  Conserved En.    Temperature
   -7.81778e+05    1.37790e+05   -6.43988e+05    2.42588e+05    3.00068e+02
 Pres. DC (bar) Pressure (bar)   Constr. rmsd
   -2.20903e+02   -9.62165e+01    0.00000e+00

           Step           Time
      215925000   431850.00000

   Energies (kJ/mol)
        G96Bond       G96Angle    Proper Dih.  Improper Dih.          LJ-14
    2.36976e+03    3.71258e+03    2.68395e+03    1.07795e+03   -2.50551e+02
     Coulomb-14        LJ (SR)  Disper. corr.   Coulomb (SR)   Coul. recip.
    2.84102e+04    1.22673e+05   -7.46446e+03   -9.39350e+05    5.19009e+03
      Potential    Kinetic En.   Total Energy  Conserved En.    Temperature
   -7.80948e+05    1.37090e+05   -6.43859e+05    2.42619e+05    2.98543e+02
 Pres. DC (bar) Pressure (bar)   Constr. rmsd
   -2.20830e+02   -1.09261e+02    0.00000e+00

           Step           Time
      215930000   431860.00000

   Energies (kJ/mol)
        G96Bond       G96Angle    Proper Dih.  Improper Dih.          LJ-14
    2.39140e+03    3.61538e+03    2.68419e+03    1.11261e+03   -3.15623e+02
     Coulomb-14        LJ (SR)  Disper. corr.   Coulomb (SR)   Coul. recip.
    2.84813e+04    1.24209e+05   -7.46944e+03   -9.39889e+05    5.22722e+03
      Potential    Kinetic En.   Total Energy  Conserved En.    Temperature
   -7.79952e+05    1.37176e+05   -6.42777e+05    2.42648e+05    2.98730e+02
 Pres. DC (bar) Pressure (bar)   Constr. rmsd
   -2.21125e+02    9.01157e+01    0.00000e+00

           Step           Time
      215935000   431870.00000

   Energies (kJ/mol)
        G96Bond       G96Angle    Proper Dih.  Improper Dih.          LJ-14
    2.34550e+03    3.62946e+03    2.75454e+03    1.14605e+03   -2.29319e+02
     Coulomb-14        LJ (SR)  Disper. corr.   Coulomb (SR)   Coul. recip.
    2.82851e+04    1.24093e+05   -7.47822e+03   -9.41263e+05    5.29139e+03
      Potential    Kinetic En.   Total Energy  Conserved En.    Temperature
   -7.81426e+05    1.38257e+05   -6.43170e+05    2.42633e+05    3.01085e+02
 Pres. DC (bar) Pressure (bar)   Constr. rmsd
   -2.21645e+02    8.69203e+01    0.00000e+00

           Step           Time
      215940000   431880.00000

   Energies (kJ/mol)
        G96Bond       G96Angle    Proper Dih.  Improper Dih.          LJ-14
    2.40041e+03    3.88128e+03    2.72387e+03    1.15851e+03   -3.24391e+02
     Coulomb-14        LJ (SR)  Disper. corr.   Coulomb (SR)   Coul. recip.
    2.83663e+04    1.25034e+05   -7.48630e+03   -9.41018e+05    5.21817e+03
      Potential    Kinetic En.   Total Energy  Conserved En.    Temperature
   -7.80046e+05    1.37200e+05   -6.42846e+05    2.42663e+05    2.98784e+02
 Pres. DC (bar) Pressure (bar)   Constr. rmsd
   -2.22123e+02    1.25916e+02    0.00000e+00

           Step           Time
      215945000   431890.00000

   Energies (kJ/mol)
        G96Bond       G96Angle    Proper Dih.  Improper Dih.          LJ-14
    2.13840e+03    3.54394e+03    2.68262e+03    1.17347e+03   -2.26199e+02
     Coulomb-14        LJ (SR)  Disper. corr.   Coulomb (SR)   Coul. recip.
    2.85819e+04    1.23118e+05   -7.45394e+03   -9.40791e+05    5.16587e+03
      Potential    Kinetic En.   Total Energy  Conserved En.    Temperature
   -7.82067e+05    1.37499e+05   -6.44568e+05    2.42646e+05    2.99435e+02
 Pres. DC (bar) Pressure (bar)   Constr. rmsd
   -2.20209e+02   -1.55753e+02    0.00000e+00

           Step           Time
      215950000   431900.00000

   Energies (kJ/mol)
        G96Bond       G96Angle    Proper Dih.  Improper Dih.          LJ-14
    2.31622e+03    3.73623e+03    2.78476e+03    1.13464e+03   -3.59356e+02
     Coulomb-14        LJ (SR)  Disper. corr.   Coulomb (SR)   Coul. recip.
    2.83027e+04    1.24134e+05   -7.44989e+03   -9.40742e+05    5.22481e+03
      Potential    Kinetic En.   Total Energy  Conserved En.    Temperature
   -7.80918e+05    1.38282e+05   -6.42636e+05    2.42660e+05    3.01140e+02
 Pres. DC (bar) Pressure (bar)   Constr. rmsd
   -2.19970e+02   -5.40665e+01    0.00000e+00

           Step           Time
      215955000   431910.00000

   Energies (kJ/mol)
        G96Bond       G96Angle    Proper Dih.  Improper Dih.          LJ-14
    2.24704e+03    3.81025e+03    2.73509e+03    1.09891e+03   -3.16932e+02
     Coulomb-14        LJ (SR)  Disper. corr.   Coulomb (SR)   Coul. recip.
    2.83468e+04    1.24240e+05   -7.47655e+03   -9.41447e+05    5.21077e+03
      Potential    Kinetic En.   Total Energy  Conserved En.    Temperature
   -7.81551e+05    1.37717e+05   -6.43834e+05    2.42683e+05    2.99909e+02
 Pres. DC (bar) Pressure (bar)   Constr. rmsd
   -2.21545e+02    2.08657e+01    0.00000e+00

           Step           Time
      215960000   431920.00000

   Energies (kJ/mol)
        G96Bond       G96Angle    Proper Dih.  Improper Dih.          LJ-14
    2.40214e+03    3.86399e+03    2.75906e+03    1.18397e+03   -3.28108e+02
     Coulomb-14        LJ (SR)  Disper. corr.   Coulomb (SR)   Coul. recip.
    2.83136e+04    1.24296e+05   -7.47745e+03   -9.40577e+05    5.25281e+03
      Potential    Kinetic En.   Total Energy  Conserved En.    Temperature
   -7.80311e+05    1.38324e+05   -6.41986e+05    2.42726e+05    3.01232e+02
 Pres. DC (bar) Pressure (bar)   Constr. rmsd
   -2.21599e+02    2.96570e+01    0.00000e+00

           Step           Time
      215965000   431930.00000

   Energies (kJ/mol)
        G96Bond       G96Angle    Proper Dih.  Improper Dih.          LJ-14
    2.25340e+03    3.59488e+03    2.75333e+03    1.14687e+03   -2.54674e+02
     Coulomb-14        LJ (SR)  Disper. corr.   Coulomb (SR)   Coul. recip.
    2.85587e+04    1.23934e+05   -7.46416e+03   -9.41495e+05    5.25573e+03
      Potential    Kinetic En.   Total Energy  Conserved En.    Temperature
   -7.81718e+05    1.37453e+05   -6.44265e+05    2.42725e+05    2.99334e+02
 Pres. DC (bar) Pressure (bar)   Constr. rmsd
   -2.20813e+02    3.30629e+01    0.00000e+00

           Step           Time
      215970000   431940.00000

   Energies (kJ/mol)
        G96Bond       G96Angle    Proper Dih.  Improper Dih.          LJ-14
    2.36586e+03    3.80000e+03    2.70088e+03    1.06362e+03   -2.59430e+02
     Coulomb-14        LJ (SR)  Disper. corr.   Coulomb (SR)   Coul. recip.
    2.84152e+04    1.25320e+05   -7.47951e+03   -9.42004e+05    5.18744e+03
      Potential    Kinetic En.   Total Energy  Conserved En.    Temperature
   -7.80890e+05    1.39074e+05   -6.41816e+05    2.42752e+05    3.02864e+02
 Pres. DC (bar) Pressure (bar)   Constr. rmsd
   -2.21721e+02    2.23674e+02    0.00000e+00

           Step           Time
      215975000   431950.00000

   Energies (kJ/mol)
        G96Bond       G96Angle    Proper Dih.  Improper Dih.          LJ-14
    2.37000e+03    3.74248e+03    2.73776e+03    1.12361e+03   -2.72835e+02
     Coulomb-14        LJ (SR)  Disper. corr.   Coulomb (SR)   Coul. recip.
    2.82487e+04    1.24508e+05   -7.46157e+03   -9.40606e+05    5.11996e+03
      Potential    Kinetic En.   Total Energy  Conserved En.    Temperature
   -7.80490e+05    1.38073e+05   -6.42417e+05    2.42792e+05    3.00684e+02
 Pres. DC (bar) Pressure (bar)   Constr. rmsd
   -2.20660e+02    7.64360e+01    0.00000e+00

           Step           Time
      215980000   431960.00000

   Energies (kJ/mol)
        G96Bond       G96Angle    Proper Dih.  Improper Dih.          LJ-14
    2.35327e+03    3.69083e+03    2.67017e+03    1.07682e+03   -2.49697e+02
     Coulomb-14        LJ (SR)  Disper. corr.   Coulomb (SR)   Coul. recip.
    2.87595e+04    1.24809e+05   -7.46259e+03   -9.40583e+05    5.33079e+03
      Potential    Kinetic En.   Total Energy  Conserved En.    Temperature
   -7.79604e+05    1.38232e+05   -6.41372e+05    2.42803e+05    3.01032e+02
 Pres. DC (bar) Pressure (bar)   Constr. rmsd
   -2.20720e+02    2.06816e+02    0.00000e+00

           Step           Time
      215985000   431970.00000

   Energies (kJ/mol)
        G96Bond       G96Angle    Proper Dih.  Improper Dih.          LJ-14
    2.33211e+03    3.58526e+03    2.72634e+03    1.09778e+03   -2.36174e+02
     Coulomb-14        LJ (SR)  Disper. corr.   Coulomb (SR)   Coul. recip.
    2.85976e+04    1.22977e+05   -7.47571e+03   -9.38314e+05    5.32234e+03
      Potential    Kinetic En.   Total Energy  Conserved En.    Temperature
   -7.79387e+05    1.37211e+05   -6.42176e+05    2.42852e+05    2.98807e+02
 Pres. DC (bar) Pressure (bar)   Constr. rmsd
   -2.21496e+02    7.23410e+01    0.00000e+00

           Step           Time
      215990000   431980.00000

   Energies (kJ/mol)
        G96Bond       G96Angle    Proper Dih.  Improper Dih.          LJ-14
    2.45461e+03    3.64374e+03    2.69102e+03    1.22853e+03   -2.78562e+02
     Coulomb-14        LJ (SR)  Disper. corr.   Coulomb (SR)   Coul. recip.
    2.85872e+04    1.21885e+05   -7.44199e+03   -9.36964e+05    5.28704e+03
      Potential    Kinetic En.   Total Energy  Conserved En.    Temperature
   -7.78907e+05    1.38999e+05   -6.39908e+05    2.42862e+05    3.02701e+02
 Pres. DC (bar) Pressure (bar)   Constr. rmsd
   -2.19505e+02   -1.71781e+02    0.00000e+00

           Step           Time
      215995000   431990.00000

   Energies (kJ/mol)
        G96Bond       G96Angle    Proper Dih.  Improper Dih.          LJ-14
    2.39268e+03    3.70892e+03    2.70544e+03    1.06658e+03   -2.68756e+02
     Coulomb-14        LJ (SR)  Disper. corr.   Coulomb (SR)   Coul. recip.
    2.86576e+04    1.23972e+05   -7.45066e+03   -9.40216e+05    5.20952e+03
      Potential    Kinetic En.   Total Energy  Conserved En.    Temperature
   -7.80223e+05    1.38052e+05   -6.42171e+05    2.42897e+05    3.00639e+02
 Pres. DC (bar) Pressure (bar)   Constr. rmsd
   -2.20016e+02   -2.53580e+00    0.00000e+00

           Step           Time
      216000000   432000.00000

   Energies (kJ/mol)
        G96Bond       G96Angle    Proper Dih.  Improper Dih.          LJ-14
    2.39905e+03    3.77004e+03    2.58529e+03    1.09852e+03   -2.88651e+02
     Coulomb-14        LJ (SR)  Disper. corr.   Coulomb (SR)   Coul. recip.
    2.85591e+04    1.24653e+05   -7.46346e+03   -9.40181e+05    5.29682e+03
      Potential    Kinetic En.   Total Energy  Conserved En.    Temperature
   -7.79570e+05    1.38000e+05   -6.41570e+05    2.42928e+05    3.00527e+02
 Pres. DC (bar) Pressure (bar)   Constr. rmsd
   -2.20772e+02    1.01392e+02    0.00000e+00

           Step           Time
      216005000   432010.00000

   Energies (kJ/mol)
        G96Bond       G96Angle    Proper Dih.  Improper Dih.          LJ-14
    2.37961e+03    3.68885e+03    2.65782e+03    1.06702e+03   -2.75377e+02
     Coulomb-14        LJ (SR)  Disper. corr.   Coulomb (SR)   Coul. recip.
    2.85510e+04    1.25027e+05   -7.48833e+03   -9.42215e+05    5.21675e+03
      Potential    Kinetic En.   Total Energy  Conserved En.    Temperature
   -7.81391e+05    1.38556e+05   -6.42834e+05    2.42935e+05    3.01737e+02
 Pres. DC (bar) Pressure (bar)   Constr. rmsd
   -2.22243e+02    1.70591e+02    0.00000e+00

           Step           Time
      216010000   432020.00000

   Energies (kJ/mol)
        G96Bond       G96Angle    Proper Dih.  Improper Dih.          LJ-14
    2.23032e+03    3.50422e+03    2.70138e+03    1.13808e+03   -2.34999e+02
     Coulomb-14        LJ (SR)  Disper. corr.   Coulomb (SR)   Coul. recip.
    2.84613e+04    1.25628e+05   -7.47439e+03   -9.43383e+05    5.23772e+03
      Potential    Kinetic En.   Total Energy  Conserved En.    Temperature
   -7.82191e+05    1.36062e+05   -6.46129e+05    2.42965e+05    2.96306e+02
 Pres. DC (bar) Pressure (bar)   Constr. rmsd
   -2.21418e+02    1.15994e+02    0.00000e+00

           Step           Time
      216015000   432030.00000

   Energies (kJ/mol)
        G96Bond       G96Angle    Proper Dih.  Improper Dih.          LJ-14
    2.30297e+03    3.70106e+03    2.74827e+03    1.03954e+03   -2.98584e+02
     Coulomb-14        LJ (SR)  Disper. corr.   Coulomb (SR)   Coul. recip.
    2.85480e+04    1.23288e+05   -7.47481e+03   -9.40957e+05    5.17140e+03
      Potential    Kinetic En.   Total Energy  Conserved En.    Temperature
   -7.81931e+05    1.38845e+05   -6.43086e+05    2.42953e+05    3.02366e+02
 Pres. DC (bar) Pressure (bar)   Constr. rmsd
   -2.21442e+02   -3.57714e+01    0.00000e+00

           Step           Time
      216020000   432040.00000

   Energies (kJ/mol)
        G96Bond       G96Angle    Proper Dih.  Improper Dih.          LJ-14
    2.28437e+03    3.81579e+03    2.69075e+03    1.05121e+03   -2.81512e+02
     Coulomb-14        LJ (SR)  Disper. corr.   Coulomb (SR)   Coul. recip.
    2.83946e+04    1.25004e+05   -7.42385e+03   -9.40091e+05    5.37448e+03
      Potential    Kinetic En.   Total Energy  Conserved En.    Temperature
   -7.79181e+05    1.37956e+05   -6.41225e+05    2.42976e+05    3.00430e+02
 Pres. DC (bar) Pressure (bar)   Constr. rmsd
   -2.18437e+02    5.21894e+01    0.00000e+00

           Step           Time
      216025000   432050.00000

   Energies (kJ/mol)
        G96Bond       G96Angle    Proper Dih.  Improper Dih.          LJ-14
    2.35705e+03    3.66324e+03    2.73256e+03    1.09589e+03   -3.18255e+02
     Coulomb-14        LJ (SR)  Disper. corr.   Coulomb (SR)   Coul. recip.
    2.83162e+04    1.22507e+05   -7.44286e+03   -9.38027e+05    5.27690e+03
      Potential    Kinetic En.   Total Energy  Conserved En.    Temperature
   -7.79839e+05    1.37473e+05   -6.42366e+05    2.43032e+05    2.99377e+02
 Pres. DC (bar) Pressure (bar)   Constr. rmsd
   -2.19556e+02   -9.52163e+01    0.00000e+00

           Step           Time
      216030000   432060.00000

   Energies (kJ/mol)
        G96Bond       G96Angle    Proper Dih.  Improper Dih.          LJ-14
    2.22539e+03    3.55420e+03    2.79883e+03    1.10382e+03   -2.37751e+02
     Coulomb-14        LJ (SR)  Disper. corr.   Coulomb (SR)   Coul. recip.
    2.85174e+04    1.24647e+05   -7.47363e+03   -9.42593e+05    5.27794e+03
      Potential    Kinetic En.   Total Energy  Conserved En.    Temperature
   -7.82179e+05    1.37328e+05   -6.44851e+05    2.43052e+05    2.99063e+02
 Pres. DC (bar) Pressure (bar)   Constr. rmsd
   -2.21373e+02   -2.56509e+01    0.00000e+00

           Step           Time
      216035000   432070.00000

   Energies (kJ/mol)
        G96Bond       G96Angle    Proper Dih.  Improper Dih.          LJ-14
    2.43117e+03    3.72542e+03    2.76226e+03    1.05168e+03   -2.87030e+02
     Coulomb-14        LJ (SR)  Disper. corr.   Coulomb (SR)   Coul. recip.
    2.83437e+04    1.24453e+05   -7.45105e+03   -9.40920e+05    5.25524e+03
      Potential    Kinetic En.   Total Energy  Conserved En.    Temperature
   -7.80636e+05    1.38314e+05   -6.42322e+05    2.43044e+05    3.01209e+02
 Pres. DC (bar) Pressure (bar)   Constr. rmsd
   -2.20039e+02   -1.29216e+00    0.00000e+00

           Step           Time
      216040000   432080.00000

   Energies (kJ/mol)
        G96Bond       G96Angle    Proper Dih.  Improper Dih.          LJ-14
    2.57354e+03    3.53046e+03    2.71230e+03    1.08225e+03   -2.75842e+02
     Coulomb-14        LJ (SR)  Disper. corr.   Coulomb (SR)   Coul. recip.
    2.82977e+04    1.23454e+05   -7.47494e+03   -9.41094e+05    5.37024e+03
      Potential    Kinetic En.   Total Energy  Conserved En.    Temperature
   -7.81824e+05    1.37929e+05   -6.43895e+05    2.43083e+05    3.00371e+02
 Pres. DC (bar) Pressure (bar)   Constr. rmsd
   -2.21450e+02   -3.84870e+01    0.00000e+00

           Step           Time
      216045000   432090.00000

   Energies (kJ/mol)
        G96Bond       G96Angle    Proper Dih.  Improper Dih.          LJ-14
    2.33272e+03    3.75431e+03    2.74161e+03    1.15760e+03   -3.31576e+02
     Coulomb-14        LJ (SR)  Disper. corr.   Coulomb (SR)   Coul. recip.
    2.83869e+04    1.24348e+05   -7.45179e+03   -9.40998e+05    5.23659e+03
      Potential    Kinetic En.   Total Energy  Conserved En.    Temperature
   -7.80823e+05    1.38689e+05   -6.42134e+05    2.43087e+05    3.02025e+02
 Pres. DC (bar) Pressure (bar)   Constr. rmsd
   -2.20082e+02   -5.82545e+01    0.00000e+00

           Step           Time
      216050000   432100.00000

   Energies (kJ/mol)
        G96Bond       G96Angle    Proper Dih.  Improper Dih.          LJ-14
    2.36749e+03    3.51732e+03    2.86766e+03    1.06327e+03   -3.07863e+02
     Coulomb-14        LJ (SR)  Disper. corr.   Coulomb (SR)   Coul. recip.
    2.84924e+04    1.24233e+05   -7.43112e+03   -9.41106e+05    5.22518e+03
      Potential    Kinetic En.   Total Energy  Conserved En.    Temperature
   -7.81079e+05    1.37796e+05   -6.43282e+05    2.43119e+05    3.00082e+02
 Pres. DC (bar) Pressure (bar)   Constr. rmsd
   -2.18864e+02   -6.87797e+01    0.00000e+00

           Step           Time
      216055000   432110.00000

   Energies (kJ/mol)
        G96Bond       G96Angle    Proper Dih.  Improper Dih.          LJ-14
    2.30316e+03    3.86095e+03    2.74088e+03    1.11392e+03   -3.36130e+02
     Coulomb-14        LJ (SR)  Disper. corr.   Coulomb (SR)   Coul. recip.
    2.83756e+04    1.23457e+05   -7.45212e+03   -9.39515e+05    5.30712e+03
      Potential    Kinetic En.   Total Energy  Conserved En.    Temperature
   -7.80144e+05    1.38268e+05   -6.41876e+05    2.43138e+05    3.01109e+02
 Pres. DC (bar) Pressure (bar)   Constr. rmsd
   -2.20102e+02   -3.45142e+01    0.00000e+00

           Step           Time
      216060000   432120.00000

   Energies (kJ/mol)
        G96Bond       G96Angle    Proper Dih.  Improper Dih.          LJ-14
    2.37250e+03    3.60214e+03    2.74542e+03    1.07657e+03   -3.47112e+02
     Coulomb-14        LJ (SR)  Disper. corr.   Coulomb (SR)   Coul. recip.
    2.85034e+04    1.22635e+05   -7.46097e+03   -9.39645e+05    5.23381e+03
      Potential    Kinetic En.   Total Energy  Conserved En.    Temperature
   -7.81284e+05    1.37264e+05   -6.44020e+05    2.43172e+05    2.98923e+02
 Pres. DC (bar) Pressure (bar)   Constr. rmsd
   -2.20624e+02   -6.25052e+01    0.00000e+00

           Step           Time
      216065000   432130.00000

   Energies (kJ/mol)
        G96Bond       G96Angle    Proper Dih.  Improper Dih.          LJ-14
    2.28019e+03    3.63930e+03    2.76999e+03    1.10441e+03   -3.53474e+02
     Coulomb-14        LJ (SR)  Disper. corr.   Coulomb (SR)   Coul. recip.
    2.84159e+04    1.23668e+05   -7.46082e+03   -9.41135e+05    5.27462e+03
      Potential    Kinetic En.   Total Energy  Conserved En.    Temperature
   -7.81796e+05    1.37816e+05   -6.43980e+05    2.43173e+05    3.00125e+02
 Pres. DC (bar) Pressure (bar)   Constr. rmsd
   -2.20615e+02   -9.95384e+01    0.00000e+00

           Step           Time
      216070000   432140.00000

   Energies (kJ/mol)
        G96Bond       G96Angle    Proper Dih.  Improper Dih.          LJ-14
    2.30895e+03    3.86802e+03    2.66108e+03    1.19892e+03   -2.56458e+02
     Coulomb-14        LJ (SR)  Disper. corr.   Coulomb (SR)   Coul. recip.
    2.84499e+04    1.25181e+05   -7.49113e+03   -9.42110e+05    5.19736e+03
      Potential    Kinetic En.   Total Energy  Conserved En.    Temperature
   -7.80993e+05    1.36893e+05   -6.44100e+05    2.43269e+05    2.98115e+02
 Pres. DC (bar) Pressure (bar)   Constr. rmsd
   -2.22409e+02    1.51363e+02    0.00000e+00

           Step           Time
      216075000   432150.00000

   Energies (kJ/mol)
        G96Bond       G96Angle    Proper Dih.  Improper Dih.          LJ-14
    2.38096e+03    3.72258e+03    2.69357e+03    1.10553e+03   -2.88802e+02
     Coulomb-14        LJ (SR)  Disper. corr.   Coulomb (SR)   Coul. recip.
    2.84318e+04    1.22671e+05   -7.45864e+03   -9.39353e+05    5.27023e+03
      Potential    Kinetic En.   Total Energy  Conserved En.    Temperature
   -7.80824e+05    1.37372e+05   -6.43452e+05    2.43286e+05    2.99159e+02
 Pres. DC (bar) Pressure (bar)   Constr. rmsd
   -2.20487e+02   -5.77874e+01    0.00000e+00

           Step           Time
      216080000   432160.00000

   Energies (kJ/mol)
        G96Bond       G96Angle    Proper Dih.  Improper Dih.          LJ-14
    2.21329e+03    3.78938e+03    2.67857e+03    1.02411e+03   -2.54187e+02
     Coulomb-14        LJ (SR)  Disper. corr.   Coulomb (SR)   Coul. recip.
    2.83042e+04    1.24198e+05   -7.48433e+03   -9.40972e+05    5.18935e+03
      Potential    Kinetic En.   Total Energy  Conserved En.    Temperature
   -7.81313e+05    1.36666e+05   -6.44647e+05    2.43290e+05    2.97620e+02
 Pres. DC (bar) Pressure (bar)   Constr. rmsd
   -2.22006e+02    1.52942e+02    0.00000e+00

           Step           Time
      216085000   432170.00000

   Energies (kJ/mol)
        G96Bond       G96Angle    Proper Dih.  Improper Dih.          LJ-14
    2.38154e+03    3.59758e+03    2.69026e+03    1.11862e+03   -3.00173e+02
     Coulomb-14        LJ (SR)  Disper. corr.   Coulomb (SR)   Coul. recip.
    2.84326e+04    1.22819e+05   -7.43444e+03   -9.40058e+05    5.26192e+03
      Potential    Kinetic En.   Total Energy  Conserved En.    Temperature
   -7.81491e+05    1.38358e+05   -6.43133e+05    2.43282e+05    3.01305e+02
 Pres. DC (bar) Pressure (bar)   Constr. rmsd
   -2.19060e+02   -2.50390e+02    0.00000e+00

           Step           Time
      216090000   432180.00000

   Energies (kJ/mol)
        G96Bond       G96Angle    Proper Dih.  Improper Dih.          LJ-14
    2.35484e+03    3.62052e+03    2.69981e+03    1.10059e+03   -3.73117e+02
     Coulomb-14        LJ (SR)  Disper. corr.   Coulomb (SR)   Coul. recip.
    2.81222e+04    1.23802e+05   -7.44844e+03   -9.40312e+05    5.25778e+03
      Potential    Kinetic En.   Total Energy  Conserved En.    Temperature
   -7.81177e+05    1.37428e+05   -6.43749e+05    2.43332e+05    2.99280e+02
 Pres. DC (bar) Pressure (bar)   Constr. rmsd
   -2.19885e+02    3.18190e+01    0.00000e+00

           Step           Time
      216095000   432190.00000

   Energies (kJ/mol)
        G96Bond       G96Angle    Proper Dih.  Improper Dih.          LJ-14
    2.39248e+03    3.64923e+03    2.80332e+03    1.03140e+03   -3.03168e+02
     Coulomb-14        LJ (SR)  Disper. corr.   Coulomb (SR)   Coul. recip.
    2.82936e+04    1.23402e+05   -7.45255e+03   -9.40320e+05    5.30854e+03
      Potential    Kinetic En.   Total Energy  Conserved En.    Temperature
   -7.81195e+05    1.37417e+05   -6.43778e+05    2.43390e+05    2.99256e+02
 Pres. DC (bar) Pressure (bar)   Constr. rmsd
   -2.20127e+02   -1.21094e+02    0.00000e+00

           Step           Time
      216100000   432200.00000

   Energies (kJ/mol)
        G96Bond       G96Angle    Proper Dih.  Improper Dih.          LJ-14
    2.26083e+03    3.73980e+03    2.74584e+03    1.06679e+03   -3.14911e+02
     Coulomb-14        LJ (SR)  Disper. corr.   Coulomb (SR)   Coul. recip.
    2.85363e+04    1.24759e+05   -7.45769e+03   -9.41914e+05    5.25488e+03
      Potential    Kinetic En.   Total Energy  Conserved En.    Temperature
   -7.81323e+05    1.37439e+05   -6.43884e+05    2.43362e+05    2.99304e+02
 Pres. DC (bar) Pressure (bar)   Constr. rmsd
   -2.20431e+02    8.84557e+01    0.00000e+00

           Step           Time
      216105000   432210.00000

   Energies (kJ/mol)
        G96Bond       G96Angle    Proper Dih.  Improper Dih.          LJ-14
    2.30201e+03    3.66823e+03    2.77687e+03    1.06608e+03   -2.68805e+02
     Coulomb-14        LJ (SR)  Disper. corr.   Coulomb (SR)   Coul. recip.
    2.84456e+04    1.21917e+05   -7.44583e+03   -9.38640e+05    5.38985e+03
      Potential    Kinetic En.   Total Energy  Conserved En.    Temperature
   -7.80788e+05    1.38232e+05   -6.42556e+05    2.43354e+05    3.01032e+02
 Pres. DC (bar) Pressure (bar)   Constr. rmsd
   -2.19731e+02   -2.21539e+02    0.00000e+00

           Step           Time
      216110000   432220.00000

   Energies (kJ/mol)
        G96Bond       G96Angle    Proper Dih.  Improper Dih.          LJ-14
    2.46943e+03    3.64136e+03    2.66577e+03    1.03050e+03   -2.80749e+02
     Coulomb-14        LJ (SR)  Disper. corr.   Coulomb (SR)   Coul. recip.
    2.83047e+04    1.24023e+05   -7.46876e+03   -9.40685e+05    5.28059e+03
      Potential    Kinetic En.   Total Energy  Conserved En.    Temperature
   -7.81019e+05    1.37391e+05   -6.43628e+05    2.43395e+05    2.99200e+02
 Pres. DC (bar) Pressure (bar)   Constr. rmsd
   -2.21085e+02    7.02999e+01    0.00000e+00

           Step           Time
      216115000   432230.00000

   Energies (kJ/mol)
        G96Bond       G96Angle    Proper Dih.  Improper Dih.          LJ-14
    2.45421e+03    3.61098e+03    2.67716e+03    1.08995e+03   -2.47361e+02
     Coulomb-14        LJ (SR)  Disper. corr.   Coulomb (SR)   Coul. recip.
    2.84095e+04    1.23107e+05   -7.43648e+03   -9.39460e+05    5.17144e+03
      Potential    Kinetic En.   Total Energy  Conserved En.    Temperature
   -7.80623e+05    1.38014e+05   -6.42609e+05    2.43398e+05    3.00556e+02
 Pres. DC (bar) Pressure (bar)   Constr. rmsd
   -2.19180e+02   -1.98430e+02    0.00000e+00

           Step           Time
      216120000   432240.00000

   Energies (kJ/mol)
        G96Bond       G96Angle    Proper Dih.  Improper Dih.          LJ-14
    2.38859e+03    3.72101e+03    2.82533e+03    1.10652e+03   -3.40242e+02
     Coulomb-14        LJ (SR)  Disper. corr.   Coulomb (SR)   Coul. recip.
    2.85152e+04    1.21899e+05   -7.43791e+03   -9.37308e+05    5.30512e+03
      Potential    Kinetic En.   Total Energy  Conserved En.    Temperature
   -7.79324e+05    1.37902e+05   -6.41423e+05    2.43414e+05    3.00312e+02
 Pres. DC (bar) Pressure (bar)   Constr. rmsd
   -2.19264e+02   -2.90204e+02    0.00000e+00

           Step           Time
      216125000   432250.00000

   Energies (kJ/mol)
        G96Bond       G96Angle    Proper Dih.  Improper Dih.          LJ-14
    2.38801e+03    3.78534e+03    2.82268e+03    1.08375e+03   -2.75856e+02
     Coulomb-14        LJ (SR)  Disper. corr.   Coulomb (SR)   Coul. recip.
    2.86439e+04    1.23756e+05   -7.42866e+03   -9.39245e+05    5.17413e+03
      Potential    Kinetic En.   Total Energy  Conserved En.    Temperature
   -7.79296e+05    1.39030e+05   -6.40266e+05    2.43449e+05    3.02768e+02
 Pres. DC (bar) Pressure (bar)   Constr. rmsd
   -2.18720e+02   -5.66598e+00    0.00000e+00

           Step           Time
      216130000   432260.00000

   Energies (kJ/mol)
        G96Bond       G96Angle    Proper Dih.  Improper Dih.          LJ-14
    2.33571e+03    3.68290e+03    2.77629e+03    1.11158e+03   -3.22841e+02
     Coulomb-14        LJ (SR)  Disper. corr.   Coulomb (SR)   Coul. recip.
    2.84017e+04    1.23400e+05   -7.47014e+03   -9.39081e+05    5.29493e+03
      Potential    Kinetic En.   Total Energy  Conserved En.    Temperature
   -7.79871e+05    1.37504e+05   -6.42368e+05    2.43489e+05    2.99445e+02
 Pres. DC (bar) Pressure (bar)   Constr. rmsd
   -2.21166e+02   -3.76704e+01    0.00000e+00

           Step           Time
      216135000   432270.00000

   Energies (kJ/mol)
        G96Bond       G96Angle    Proper Dih.  Improper Dih.          LJ-14
    2.33103e+03    3.77464e+03    2.76306e+03    1.18074e+03   -3.18632e+02
     Coulomb-14        LJ (SR)  Disper. corr.   Coulomb (SR)   Coul. recip.
    2.83485e+04    1.25022e+05   -7.43846e+03   -9.41386e+05    5.19855e+03
      Potential    Kinetic En.   Total Energy  Conserved En.    Temperature
   -7.80524e+05    1.38824e+05   -6.41700e+05    2.43513e+05    3.02320e+02
 Pres. DC (bar) Pressure (bar)   Constr. rmsd
   -2.19297e+02   -1.82509e+01    0.00000e+00

           Step           Time
      216140000   432280.00000

   Energies (kJ/mol)
        G96Bond       G96Angle    Proper Dih.  Improper Dih.          LJ-14
    2.40077e+03    3.51841e+03    2.73209e+03    1.08533e+03   -3.95377e+02
     Coulomb-14        LJ (SR)  Disper. corr.   Coulomb (SR)   Coul. recip.
    2.84885e+04    1.23954e+05   -7.47078e+03   -9.41433e+05    5.29006e+03
      Potential    Kinetic En.   Total Energy  Conserved En.    Temperature
   -7.81829e+05    1.38090e+05   -6.43740e+05    2.43551e+05    3.00721e+02
 Pres. DC (bar) Pressure (bar)   Constr. rmsd
   -2.21204e+02   -2.43011e+01    0.00000e+00

           Step           Time
      216145000   432290.00000

   Energies (kJ/mol)
        G96Bond       G96Angle    Proper Dih.  Improper Dih.          LJ-14
    2.37270e+03    3.79172e+03    2.74223e+03    1.05547e+03   -3.51106e+02
     Coulomb-14        LJ (SR)  Disper. corr.   Coulomb (SR)   Coul. recip.
    2.82952e+04    1.24727e+05   -7.44330e+03   -9.41645e+05    5.26204e+03
      Potential    Kinetic En.   Total Energy  Conserved En.    Temperature
   -7.81193e+05    1.37452e+05   -6.43742e+05    2.43561e+05    2.99332e+02
 Pres. DC (bar) Pressure (bar)   Constr. rmsd
   -2.19582e+02   -3.97998e+01    0.00000e+00

           Step           Time
      216150000   432300.00000

   Energies (kJ/mol)
        G96Bond       G96Angle    Proper Dih.  Improper Dih.          LJ-14
    2.19071e+03    3.54592e+03    2.68770e+03    1.15355e+03   -1.94479e+02
     Coulomb-14        LJ (SR)  Disper. corr.   Coulomb (SR)   Coul. recip.
    2.86105e+04    1.23251e+05   -7.45690e+03   -9.38225e+05    5.31403e+03
      Potential    Kinetic En.   Total Energy  Conserved En.    Temperature
   -7.79123e+05    1.36942e+05   -6.42181e+05    2.43564e+05    2.98222e+02
 Pres. DC (bar) Pressure (bar)   Constr. rmsd
   -2.20384e+02    1.09190e+02    0.00000e+00

           Step           Time
      216155000   432310.00000

   Energies (kJ/mol)
        G96Bond       G96Angle    Proper Dih.  Improper Dih.          LJ-14
    2.33162e+03    3.60979e+03    2.69395e+03    1.02563e+03   -2.84087e+02
     Coulomb-14        LJ (SR)  Disper. corr.   Coulomb (SR)   Coul. recip.
    2.85372e+04    1.23382e+05   -7.42996e+03   -9.39586e+05    5.26593e+03
      Potential    Kinetic En.   Total Energy  Conserved En.    Temperature
   -7.80454e+05    1.37176e+05   -6.43278e+05    2.43597e+05    2.98730e+02
 Pres. DC (bar) Pressure (bar)   Constr. rmsd
   -2.18796e+02   -7.03873e+01    0.00000e+00

           Step           Time
      216160000   432320.00000

   Energies (kJ/mol)
        G96Bond       G96Angle    Proper Dih.  Improper Dih.          LJ-14
    2.30693e+03    3.78549e+03    2.81581e+03    1.16777e+03   -3.96386e+02
     Coulomb-14        LJ (SR)  Disper. corr.   Coulomb (SR)   Coul. recip.
    2.85066e+04    1.25148e+05   -7.44188e+03   -9.42572e+05    5.23238e+03
      Potential    Kinetic En.   Total Energy  Conserved En.    Temperature
   -7.81448e+05    1.38657e+05   -6.42791e+05    2.43596e+05    3.01956e+02
 Pres. DC (bar) Pressure (bar)   Constr. rmsd
   -2.19498e+02    2.94656e+01    0.00000e+00

           Step           Time
      216165000   432330.00000

   Energies (kJ/mol)
        G96Bond       G96Angle    Proper Dih.  Improper Dih.          LJ-14
    2.41281e+03    3.70440e+03    2.71875e+03    1.07157e+03   -3.14393e+02
     Coulomb-14        LJ (SR)  Disper. corr.   Coulomb (SR)   Coul. recip.
    2.82450e+04    1.24239e+05   -7.43888e+03   -9.40334e+05    5.27280e+03
      Potential    Kinetic En.   Total Energy  Conserved En.    Temperature
   -7.80423e+05    1.37994e+05   -6.42429e+05    2.43608e+05    3.00512e+02
 Pres. DC (bar) Pressure (bar)   Constr. rmsd
   -2.19321e+02    8.79681e+01    0.00000e+00

           Step           Time
      216170000   432340.00000

   Energies (kJ/mol)
        G96Bond       G96Angle    Proper Dih.  Improper Dih.          LJ-14
    2.25864e+03    3.72032e+03    2.75483e+03    1.09415e+03   -3.30051e+02
     Coulomb-14        LJ (SR)  Disper. corr.   Coulomb (SR)   Coul. recip.
    2.83821e+04    1.25608e+05   -7.46239e+03   -9.41992e+05    5.25546e+03
      Potential    Kinetic En.   Total Energy  Conserved En.    Temperature
   -7.80710e+05    1.36874e+05   -6.43836e+05    2.43656e+05    2.98073e+02
 Pres. DC (bar) Pressure (bar)   Constr. rmsd
   -2.20708e+02    2.02447e+02    0.00000e+00

           Step           Time
      216175000   432350.00000

   Energies (kJ/mol)
        G96Bond       G96Angle    Proper Dih.  Improper Dih.          LJ-14
    2.30571e+03    3.39944e+03    2.76448e+03    1.00888e+03   -2.71138e+02
     Coulomb-14        LJ (SR)  Disper. corr.   Coulomb (SR)   Coul. recip.
    2.85022e+04    1.23887e+05   -7.47312e+03   -9.41841e+05    5.25994e+03
      Potential    Kinetic En.   Total Energy  Conserved En.    Temperature
   -7.82458e+05    1.37303e+05   -6.45154e+05    2.43670e+05    2.99008e+02
 Pres. DC (bar) Pressure (bar)   Constr. rmsd
   -2.21342e+02   -6.81142e+01    0.00000e+00

           Step           Time
      216180000   432360.00000

   Energies (kJ/mol)
        G96Bond       G96Angle    Proper Dih.  Improper Dih.          LJ-14
    2.41063e+03    3.70819e+03    2.61816e+03    1.12653e+03   -2.87052e+02
     Coulomb-14        LJ (SR)  Disper. corr.   Coulomb (SR)   Coul. recip.
    2.85114e+04    1.24994e+05   -7.46527e+03   -9.42353e+05    5.24247e+03
      Potential    Kinetic En.   Total Energy  Conserved En.    Temperature
   -7.81494e+05    1.37486e+05   -6.44008e+05    2.43704e+05    2.99407e+02
 Pres. DC (bar) Pressure (bar)   Constr. rmsd
   -2.20878e+02    1.06897e+02    0.00000e+00

           Step           Time
      216185000   432370.00000

   Energies (kJ/mol)
        G96Bond       G96Angle    Proper Dih.  Improper Dih.          LJ-14
    2.29837e+03    3.68246e+03    2.70306e+03    1.11158e+03   -2.36888e+02
     Coulomb-14        LJ (SR)  Disper. corr.   Coulomb (SR)   Coul. recip.
    2.86022e+04    1.25858e+05   -7.46596e+03   -9.41698e+05    5.20350e+03
      Potential    Kinetic En.   Total Energy  Conserved En.    Temperature
   -7.79942e+05    1.38290e+05   -6.41652e+05    2.43724e+05    3.01157e+02
 Pres. DC (bar) Pressure (bar)   Constr. rmsd
   -2.20919e+02    2.74842e+02    0.00000e+00

           Step           Time
      216190000   432380.00000

   Energies (kJ/mol)
        G96Bond       G96Angle    Proper Dih.  Improper Dih.          LJ-14
    2.32872e+03    3.61886e+03    2.61215e+03    1.07718e+03   -2.22115e+02
     Coulomb-14        LJ (SR)  Disper. corr.   Coulomb (SR)   Coul. recip.
    2.88723e+04    1.24877e+05   -7.47313e+03   -9.42481e+05    5.29057e+03
      Potential    Kinetic En.   Total Energy  Conserved En.    Temperature
   -7.81500e+05    1.38020e+05   -6.43480e+05    2.43744e+05    3.00568e+02
 Pres. DC (bar) Pressure (bar)   Constr. rmsd
   -2.21343e+02    6.24722e+01    0.00000e+00

           Step           Time
      216195000   432390.00000

   Energies (kJ/mol)
        G96Bond       G96Angle    Proper Dih.  Improper Dih.          LJ-14
    2.31450e+03    3.59655e+03    2.77532e+03    1.16881e+03   -2.52359e+02
     Coulomb-14        LJ (SR)  Disper. corr.   Coulomb (SR)   Coul. recip.
    2.86389e+04    1.23810e+05   -7.42652e+03   -9.40843e+05    5.24701e+03
      Potential    Kinetic En.   Total Energy  Conserved En.    Temperature
   -7.80971e+05    1.38368e+05   -6.42603e+05    2.43750e+05    3.01328e+02
 Pres. DC (bar) Pressure (bar)   Constr. rmsd
   -2.18594e+02   -5.03958e+01    0.00000e+00

           Step           Time
      216200000   432400.00000

   Energies (kJ/mol)
        G96Bond       G96Angle    Proper Dih.  Improper Dih.          LJ-14
    2.23284e+03    3.65526e+03    2.72482e+03    1.05900e+03   -2.09886e+02
     Coulomb-14        LJ (SR)  Disper. corr.   Coulomb (SR)   Coul. recip.
    2.85367e+04    1.25400e+05   -7.46072e+03   -9.42497e+05    5.17838e+03
      Potential    Kinetic En.   Total Energy  Conserved En.    Temperature
   -7.81380e+05    1.38200e+05   -6.43180e+05    2.43758e+05    3.00962e+02
 Pres. DC (bar) Pressure (bar)   Constr. rmsd
   -2.20610e+02    2.26506e+02    0.00000e+00

           Step           Time
      216205000   432410.00000

   Energies (kJ/mol)
        G96Bond       G96Angle    Proper Dih.  Improper Dih.          LJ-14
    2.51706e+03    3.61175e+03    2.71600e+03    1.04713e+03   -1.74175e+02
     Coulomb-14        LJ (SR)  Disper. corr.   Coulomb (SR)   Coul. recip.
    2.85703e+04    1.23903e+05   -7.45203e+03   -9.39097e+05    5.23555e+03
      Potential    Kinetic En.   Total Energy  Conserved En.    Temperature
   -7.79122e+05    1.37979e+05   -6.41143e+05    2.43793e+05    3.00479e+02
 Pres. DC (bar) Pressure (bar)   Constr. rmsd
   -2.20097e+02    9.19619e+01    0.00000e+00

           Step           Time
      216210000   432420.00000

   Energies (kJ/mol)
        G96Bond       G96Angle    Proper Dih.  Improper Dih.          LJ-14
    2.39678e+03    3.78379e+03    2.69541e+03    1.14943e+03   -2.34688e+02
     Coulomb-14        LJ (SR)  Disper. corr.   Coulomb (SR)   Coul. recip.
    2.84863e+04    1.21967e+05   -7.43011e+03   -9.38228e+05    5.27855e+03
      Potential    Kinetic En.   Total Energy  Conserved En.    Temperature
   -7.80135e+05    1.38599e+05   -6.41536e+05    2.43781e+05    3.01829e+02
 Pres. DC (bar) Pressure (bar)   Constr. rmsd
   -2.18805e+02   -2.67775e+02    0.00000e+00

           Step           Time
      216215000   432430.00000

   Energies (kJ/mol)
        G96Bond       G96Angle    Proper Dih.  Improper Dih.          LJ-14
    2.26431e+03    3.80390e+03    2.77410e+03    1.09365e+03   -2.30880e+02
     Coulomb-14        LJ (SR)  Disper. corr.   Coulomb (SR)   Coul. recip.
    2.85305e+04    1.24758e+05   -7.46251e+03   -9.40928e+05    5.20056e+03
      Potential    Kinetic En.   Total Energy  Conserved En.    Temperature
   -7.80196e+05    1.37083e+05   -6.43113e+05    2.43810e+05    2.98529e+02
 Pres. DC (bar) Pressure (bar)   Constr. rmsd
   -2.20715e+02    1.59098e+02    0.00000e+00

           Step           Time
      216220000   432440.00000

   Energies (kJ/mol)
        G96Bond       G96Angle    Proper Dih.  Improper Dih.          LJ-14
    2.29222e+03    3.76727e+03    2.72481e+03    1.06114e+03   -2.76882e+02
     Coulomb-14        LJ (SR)  Disper. corr.   Coulomb (SR)   Coul. recip.
    2.84476e+04    1.24479e+05   -7.46957e+03   -9.42029e+05    5.16889e+03
      Potential    Kinetic En.   Total Energy  Conserved En.    Temperature
   -7.81834e+05    1.38255e+05   -6.43580e+05    2.43818e+05    3.01080e+02
 Pres. DC (bar) Pressure (bar)   Constr. rmsd
   -2.21133e+02    7.70858e+01    0.00000e+00

           Step           Time
      216225000   432450.00000

   Energies (kJ/mol)
        G96Bond       G96Angle    Proper Dih.  Improper Dih.          LJ-14
    2.32571e+03    3.72569e+03    2.72304e+03    1.12596e+03   -2.38750e+02
     Coulomb-14        LJ (SR)  Disper. corr.   Coulomb (SR)   Coul. recip.
    2.85331e+04    1.24436e+05   -7.47368e+03   -9.40841e+05    5.27000e+03
      Potential    Kinetic En.   Total Energy  Conserved En.    Temperature
   -7.80414e+05    1.37131e+05   -6.43283e+05    2.43831e+05    2.98634e+02
 Pres. DC (bar) Pressure (bar)   Constr. rmsd
   -2.21376e+02    9.43957e+01    0.00000e+00

           Step           Time
      216230000   432460.00000

   Energies (kJ/mol)
        G96Bond       G96Angle    Proper Dih.  Improper Dih.          LJ-14
    2.27672e+03    3.56637e+03    2.76043e+03    1.13836e+03   -2.43960e+02
     Coulomb-14        LJ (SR)  Disper. corr.   Coulomb (SR)   Coul. recip.
    2.86344e+04    1.24638e+05   -7.47586e+03   -9.42058e+05    5.24144e+03
      Potential    Kinetic En.   Total Energy  Conserved En.    Temperature
   -7.81522e+05    1.38809e+05   -6.42713e+05    2.43838e+05    3.02288e+02
 Pres. DC (bar) Pressure (bar)   Constr. rmsd
   -2.21505e+02    3.70531e+01    0.00000e+00

           Step           Time
      216235000   432470.00000

   Energies (kJ/mol)
        G96Bond       G96Angle    Proper Dih.  Improper Dih.          LJ-14
    2.27271e+03    3.67676e+03    2.70270e+03    1.12524e+03   -2.13763e+02
     Coulomb-14        LJ (SR)  Disper. corr.   Coulomb (SR)   Coul. recip.
    2.86242e+04    1.25613e+05   -7.49371e+03   -9.42940e+05    5.13288e+03
      Potential    Kinetic En.   Total Energy  Conserved En.    Temperature
   -7.81500e+05    1.37277e+05   -6.44223e+05    2.43871e+05    2.98952e+02
 Pres. DC (bar) Pressure (bar)   Constr. rmsd
   -2.22563e+02    1.68386e+02    0.00000e+00

           Step           Time
      216240000   432480.00000

   Energies (kJ/mol)
        G96Bond       G96Angle    Proper Dih.  Improper Dih.          LJ-14
    2.36234e+03    3.74247e+03    2.62556e+03    1.19662e+03   -2.91894e+02
     Coulomb-14        LJ (SR)  Disper. corr.   Coulomb (SR)   Coul. recip.
    2.84903e+04    1.22326e+05   -7.44889e+03   -9.38684e+05    5.31286e+03
      Potential    Kinetic En.   Total Energy  Conserved En.    Temperature
   -7.80369e+05    1.38073e+05   -6.42296e+05    2.43888e+05    3.00684e+02
 Pres. DC (bar) Pressure (bar)   Constr. rmsd
   -2.19912e+02   -2.20966e+02    0.00000e+00

           Step           Time
      216245000   432490.00000

   Energies (kJ/mol)
        G96Bond       G96Angle    Proper Dih.  Improper Dih.          LJ-14
    2.29707e+03    3.69687e+03    2.85837e+03    1.17613e+03   -2.77471e+02
     Coulomb-14        LJ (SR)  Disper. corr.   Coulomb (SR)   Coul. recip.
    2.85438e+04    1.23993e+05   -7.46546e+03   -9.40485e+05    5.20281e+03
      Potential    Kinetic En.   Total Energy  Conserved En.    Temperature
   -7.80460e+05    1.37150e+05   -6.43310e+05    2.43894e+05    2.98674e+02
 Pres. DC (bar) Pressure (bar)   Constr. rmsd
   -2.20890e+02    9.89517e-01    0.00000e+00

           Step           Time
      216250000   432500.00000

   Energies (kJ/mol)
        G96Bond       G96Angle    Proper Dih.  Improper Dih.          LJ-14
    2.32069e+03    3.83741e+03    2.75206e+03    1.14013e+03   -2.85200e+02
     Coulomb-14        LJ (SR)  Disper. corr.   Coulomb (SR)   Coul. recip.
    2.86151e+04    1.24806e+05   -7.48496e+03   -9.42601e+05    5.15703e+03
      Potential    Kinetic En.   Total Energy  Conserved En.    Temperature
   -7.81743e+05    1.37620e+05   -6.44123e+05    2.43930e+05    2.99697e+02
 Pres. DC (bar) Pressure (bar)   Constr. rmsd
   -2.22044e+02    2.21804e+02    0.00000e+00

           Step           Time
      216255000   432510.00000

   Energies (kJ/mol)
        G96Bond       G96Angle    Proper Dih.  Improper Dih.          LJ-14
    2.34016e+03    3.74470e+03    2.70867e+03    1.17965e+03   -2.88988e+02
     Coulomb-14        LJ (SR)  Disper. corr.   Coulomb (SR)   Coul. recip.
    2.89111e+04    1.23886e+05   -7.46742e+03   -9.40982e+05    5.35000e+03
      Potential    Kinetic En.   Total Energy  Conserved En.    Temperature
   -7.80618e+05    1.38267e+05   -6.42351e+05    2.43934e+05    3.01108e+02
 Pres. DC (bar) Pressure (bar)   Constr. rmsd
   -2.21005e+02   -3.39517e+01    0.00000e+00

           Step           Time
      216260000   432520.00000

   Energies (kJ/mol)
        G96Bond       G96Angle    Proper Dih.  Improper Dih.          LJ-14
    2.32389e+03    3.66761e+03    2.75414e+03    1.05817e+03   -3.11982e+02
     Coulomb-14        LJ (SR)  Disper. corr.   Coulomb (SR)   Coul. recip.
    2.86976e+04    1.24775e+05   -7.44986e+03   -9.41546e+05    5.18046e+03
      Potential    Kinetic En.   Total Energy  Conserved En.    Temperature
   -7.80851e+05    1.37524e+05   -6.43326e+05    2.43966e+05    2.99489e+02
 Pres. DC (bar) Pressure (bar)   Constr. rmsd
   -2.19969e+02   -3.26249e+01    0.00000e+00

           Step           Time
      216265000   432530.00000

   Energies (kJ/mol)
        G96Bond       G96Angle    Proper Dih.  Improper Dih.          LJ-14
    2.26939e+03    3.65083e+03    2.79251e+03    1.15890e+03   -3.29411e+02
     Coulomb-14        LJ (SR)  Disper. corr.   Coulomb (SR)   Coul. recip.
    2.86271e+04    1.23676e+05   -7.45601e+03   -9.39938e+05    5.25056e+03
      Potential    Kinetic En.   Total Energy  Conserved En.    Temperature
   -7.80298e+05    1.37157e+05   -6.43141e+05    2.43947e+05    2.98690e+02
 Pres. DC (bar) Pressure (bar)   Constr. rmsd
   -2.20331e+02   -1.90644e+00    0.00000e+00

           Step           Time
      216270000   432540.00000

   Energies (kJ/mol)
        G96Bond       G96Angle    Proper Dih.  Improper Dih.          LJ-14
    2.33065e+03    3.73029e+03    2.75936e+03    1.11994e+03   -2.93600e+02
     Coulomb-14        LJ (SR)  Disper. corr.   Coulomb (SR)   Coul. recip.
    2.85366e+04    1.23894e+05   -7.46365e+03   -9.42133e+05    5.23768e+03
      Potential    Kinetic En.   Total Energy  Conserved En.    Temperature
   -7.82282e+05    1.37241e+05   -6.45040e+05    2.43979e+05    2.98873e+02
 Pres. DC (bar) Pressure (bar)   Constr. rmsd
   -2.20783e+02   -1.25728e+02    0.00000e+00

           Step           Time
      216275000   432550.00000

   Energies (kJ/mol)
        G96Bond       G96Angle    Proper Dih.  Improper Dih.          LJ-14
    2.38723e+03    3.75228e+03    2.80536e+03    1.11708e+03   -3.49413e+02
     Coulomb-14        LJ (SR)  Disper. corr.   Coulomb (SR)   Coul. recip.
    2.85512e+04    1.22876e+05   -7.42807e+03   -9.37606e+05    5.35787e+03
      Potential    Kinetic En.   Total Energy  Conserved En.    Temperature
   -7.78536e+05    1.37313e+05   -6.41224e+05    2.43988e+05    2.99029e+02
 Pres. DC (bar) Pressure (bar)   Constr. rmsd
   -2.18685e+02   -1.44048e+02    0.00000e+00

           Step           Time
      216280000   432560.00000

   Energies (kJ/mol)
        G96Bond       G96Angle    Proper Dih.  Improper Dih.          LJ-14
    2.38522e+03    3.53445e+03    2.67834e+03    1.08911e+03   -3.05637e+02
     Coulomb-14        LJ (SR)  Disper. corr.   Coulomb (SR)   Coul. recip.
    2.86514e+04    1.24783e+05   -7.44113e+03   -9.42215e+05    5.21567e+03
      Potential    Kinetic En.   Total Energy  Conserved En.    Temperature
   -7.81625e+05    1.37346e+05   -6.44279e+05    2.44003e+05    2.99101e+02
 Pres. DC (bar) Pressure (bar)   Constr. rmsd
   -2.19454e+02   -8.30432e+01    0.00000e+00

           Step           Time
      216285000   432570.00000

   Energies (kJ/mol)
        G96Bond       G96Angle    Proper Dih.  Improper Dih.          LJ-14
    2.32945e+03    3.77083e+03    2.70547e+03    1.16137e+03   -3.90385e+02
     Coulomb-14        LJ (SR)  Disper. corr.   Coulomb (SR)   Coul. recip.
    2.85165e+04    1.23852e+05   -7.46288e+03   -9.41358e+05    5.14293e+03
      Potential    Kinetic En.   Total Energy  Conserved En.    Temperature
   -7.81733e+05    1.38001e+05   -6.43732e+05    2.44017e+05    3.00528e+02
 Pres. DC (bar) Pressure (bar)   Constr. rmsd
   -2.20737e+02   -9.62066e+01    0.00000e+00

           Step           Time
      216290000   432580.00000

   Energies (kJ/mol)
        G96Bond       G96Angle    Proper Dih.  Improper Dih.          LJ-14
    2.26744e+03    3.63921e+03    2.80063e+03    1.10840e+03   -2.84620e+02
     Coulomb-14        LJ (SR)  Disper. corr.   Coulomb (SR)   Coul. recip.
    2.84026e+04    1.23036e+05   -7.47591e+03   -9.39279e+05    5.27278e+03
      Potential    Kinetic En.   Total Energy  Conserved En.    Temperature
   -7.80513e+05    1.36619e+05   -6.43894e+05    2.44069e+05    2.97518e+02
 Pres. DC (bar) Pressure (bar)   Constr. rmsd
   -2.21508e+02   -9.68603e+01    0.00000e+00

           Step           Time
      216295000   432590.00000

   Energies (kJ/mol)
        G96Bond       G96Angle    Proper Dih.  Improper Dih.          LJ-14
    2.41880e+03    3.64107e+03    2.71503e+03    1.12359e+03   -3.31085e+02
     Coulomb-14        LJ (SR)  Disper. corr.   Coulomb (SR)   Coul. recip.
    2.84635e+04    1.25539e+05   -7.45581e+03   -9.42470e+05    5.30391e+03
      Potential    Kinetic En.   Total Energy  Conserved En.    Temperature
   -7.81052e+05    1.37826e+05   -6.43226e+05    2.44078e+05    3.00146e+02
 Pres. DC (bar) Pressure (bar)   Constr. rmsd
   -2.20320e+02    1.57267e+02    0.00000e+00

           Step           Time
      216300000   432600.00000

   Energies (kJ/mol)
        G96Bond       G96Angle    Proper Dih.  Improper Dih.          LJ-14
    2.27759e+03    3.62921e+03    2.75234e+03    1.08706e+03   -3.34529e+02
     Coulomb-14        LJ (SR)  Disper. corr.   Coulomb (SR)   Coul. recip.
    2.87358e+04    1.26920e+05   -7.47566e+03   -9.43706e+05    5.31494e+03
      Potential    Kinetic En.   Total Energy  Conserved En.    Temperature
   -7.80799e+05    1.39271e+05   -6.41528e+05    2.44108e+05    3.03294e+02
 Pres. DC (bar) Pressure (bar)   Constr. rmsd
   -2.21493e+02    4.17311e+02    0.00000e+00

           Step           Time
      216305000   432610.00000

   Energies (kJ/mol)
        G96Bond       G96Angle    Proper Dih.  Improper Dih.          LJ-14
    2.31447e+03    3.79504e+03    2.84002e+03    1.08397e+03   -2.69214e+02
     Coulomb-14        LJ (SR)  Disper. corr.   Coulomb (SR)   Coul. recip.
    2.87198e+04    1.22713e+05   -7.43589e+03   -9.39206e+05    5.29347e+03
      Potential    Kinetic En.   Total Energy  Conserved En.    Temperature
   -7.80151e+05    1.39114e+05   -6.41037e+05    2.44110e+05    3.02951e+02
 Pres. DC (bar) Pressure (bar)   Constr. rmsd
   -2.19145e+02   -1.58811e+02    0.00000e+00

           Step           Time
      216310000   432620.00000

   Energies (kJ/mol)
        G96Bond       G96Angle    Proper Dih.  Improper Dih.          LJ-14
    2.34184e+03    3.66487e+03    2.76220e+03    1.14590e+03   -2.85544e+02
     Coulomb-14        LJ (SR)  Disper. corr.   Coulomb (SR)   Coul. recip.
    2.86770e+04    1.25483e+05   -7.45935e+03   -9.43083e+05    5.15539e+03
      Potential    Kinetic En.   Total Energy  Conserved En.    Temperature
   -7.81599e+05    1.39041e+05   -6.42558e+05    2.44099e+05    3.02792e+02
 Pres. DC (bar) Pressure (bar)   Constr. rmsd
   -2.20529e+02    1.77852e+02    0.00000e+00

           Step           Time
      216315000   432630.00000

   Energies (kJ/mol)
        G96Bond       G96Angle    Proper Dih.  Improper Dih.          LJ-14
    2.35031e+03    3.66355e+03    2.68250e+03    1.02592e+03   -2.41280e+02
     Coulomb-14        LJ (SR)  Disper. corr.   Coulomb (SR)   Coul. recip.
    2.85355e+04    1.23011e+05   -7.43361e+03   -9.40471e+05    5.31485e+03
      Potential    Kinetic En.   Total Energy  Conserved En.    Temperature
   -7.81562e+05    1.37643e+05   -6.43919e+05    2.44126e+05    2.99748e+02
 Pres. DC (bar) Pressure (bar)   Constr. rmsd
   -2.19011e+02   -1.94248e+02    0.00000e+00

           Step           Time
      216320000   432640.00000

   Energies (kJ/mol)
        G96Bond       G96Angle    Proper Dih.  Improper Dih.          LJ-14
    2.25311e+03    3.56579e+03    2.70736e+03    1.08679e+03   -2.90773e+02
     Coulomb-14        LJ (SR)  Disper. corr.   Coulomb (SR)   Coul. recip.
    2.86031e+04    1.24013e+05   -7.45569e+03   -9.39944e+05    5.31974e+03
      Potential    Kinetic En.   Total Energy  Conserved En.    Temperature
   -7.80142e+05    1.37389e+05   -6.42752e+05    2.44129e+05    2.99196e+02
 Pres. DC (bar) Pressure (bar)   Constr. rmsd
   -2.20313e+02    9.92789e+01    0.00000e+00

           Step           Time
      216325000   432650.00000

   Energies (kJ/mol)
        G96Bond       G96Angle    Proper Dih.  Improper Dih.          LJ-14
    2.33571e+03    3.93108e+03    2.63200e+03    1.09059e+03   -2.70378e+02
     Coulomb-14        LJ (SR)  Disper. corr.   Coulomb (SR)   Coul. recip.
    2.86735e+04    1.22625e+05   -7.48366e+03   -9.39260e+05    5.28380e+03
      Potential    Kinetic En.   Total Energy  Conserved En.    Temperature
   -7.80442e+05    1.37192e+05   -6.43250e+05    2.44194e+05    2.98767e+02
 Pres. DC (bar) Pressure (bar)   Constr. rmsd
   -2.21967e+02   -5.36869e+01    0.00000e+00

           Step           Time
      216330000   432660.00000

   Energies (kJ/mol)
        G96Bond       G96Angle    Proper Dih.  Improper Dih.          LJ-14
    2.17607e+03    3.66838e+03    2.68630e+03    1.12916e+03   -2.99285e+02
     Coulomb-14        LJ (SR)  Disper. corr.   Coulomb (SR)   Coul. recip.
    2.87288e+04    1.24280e+05   -7.46970e+03   -9.40577e+05    5.20422e+03
      Potential    Kinetic En.   Total Energy  Conserved En.    Temperature
   -7.80473e+05    1.36976e+05   -6.43497e+05    2.44175e+05    2.98295e+02
 Pres. DC (bar) Pressure (bar)   Constr. rmsd
   -2.21140e+02    6.43108e+01    0.00000e+00

           Step           Time
      216335000   432670.00000

   Energies (kJ/mol)
        G96Bond       G96Angle    Proper Dih.  Improper Dih.          LJ-14
    2.39769e+03    3.84753e+03    2.76728e+03    1.06210e+03   -3.08263e+02
     Coulomb-14        LJ (SR)  Disper. corr.   Coulomb (SR)   Coul. recip.
    2.84864e+04    1.25128e+05   -7.45946e+03   -9.42168e+05    5.25188e+03
      Potential    Kinetic En.   Total Energy  Conserved En.    Temperature
   -7.80994e+05    1.38509e+05   -6.42484e+05    2.44205e+05    3.01635e+02
 Pres. DC (bar) Pressure (bar)   Constr. rmsd
   -2.20535e+02   -2.42532e+01    0.00000e+00

           Step           Time
      216340000   432680.00000

   Energies (kJ/mol)
        G96Bond       G96Angle    Proper Dih.  Improper Dih.          LJ-14
    2.36523e+03    3.69249e+03    2.74289e+03    1.14740e+03   -2.78320e+02
     Coulomb-14        LJ (SR)  Disper. corr.   Coulomb (SR)   Coul. recip.
    2.85051e+04    1.23798e+05   -7.46597e+03   -9.42119e+05    5.26670e+03
      Potential    Kinetic En.   Total Energy  Conserved En.    Temperature
   -7.82346e+05    1.37834e+05   -6.44512e+05    2.44243e+05    3.00164e+02
 Pres. DC (bar) Pressure (bar)   Constr. rmsd
   -2.20920e+02   -1.04390e+02    0.00000e+00

           Step           Time
      216345000   432690.00000

   Energies (kJ/mol)
        G96Bond       G96Angle    Proper Dih.  Improper Dih.          LJ-14
    2.23567e+03    3.59221e+03    2.91002e+03    1.06023e+03   -2.95133e+02
     Coulomb-14        LJ (SR)  Disper. corr.   Coulomb (SR)   Coul. recip.
    2.86263e+04    1.23441e+05   -7.44871e+03   -9.40650e+05    5.28569e+03
      Potential    Kinetic En.   Total Energy  Conserved En.    Temperature
   -7.81242e+05    1.36835e+05   -6.44408e+05    2.44253e+05    2.97988e+02
 Pres. DC (bar) Pressure (bar)   Constr. rmsd
   -2.19901e+02    8.30230e+00    0.00000e+00

           Step           Time
      216350000   432700.00000

   Energies (kJ/mol)
        G96Bond       G96Angle    Proper Dih.  Improper Dih.          LJ-14
    2.37822e+03    3.73244e+03    2.74518e+03    1.06705e+03   -2.83829e+02
     Coulomb-14        LJ (SR)  Disper. corr.   Coulomb (SR)   Coul. recip.
    2.85312e+04    1.23405e+05   -7.46882e+03   -9.40417e+05    5.33145e+03
      Potential    Kinetic En.   Total Energy  Conserved En.    Temperature
   -7.80979e+05    1.37530e+05   -6.43449e+05    2.44283e+05    2.99502e+02
 Pres. DC (bar) Pressure (bar)   Constr. rmsd
   -2.21088e+02   -9.59915e+01    0.00000e+00

           Step           Time
      216355000   432710.00000

   Energies (kJ/mol)
        G96Bond       G96Angle    Proper Dih.  Improper Dih.          LJ-14
    2.36397e+03    3.61473e+03    2.79049e+03    1.13633e+03   -3.43743e+02
     Coulomb-14        LJ (SR)  Disper. corr.   Coulomb (SR)   Coul. recip.
    2.87315e+04    1.23847e+05   -7.45431e+03   -9.41413e+05    5.30801e+03
      Potential    Kinetic En.   Total Energy  Conserved En.    Temperature
   -7.81420e+05    1.37895e+05   -6.43525e+05    2.44280e+05    3.00296e+02
 Pres. DC (bar) Pressure (bar)   Constr. rmsd
   -2.20231e+02   -3.56299e+01    0.00000e+00

           Step           Time
      216360000   432720.00000

   Energies (kJ/mol)
        G96Bond       G96Angle    Proper Dih.  Improper Dih.          LJ-14
    2.38309e+03    3.78265e+03    2.76507e+03    1.14999e+03   -2.29182e+02
     Coulomb-14        LJ (SR)  Disper. corr.   Coulomb (SR)   Coul. recip.
    2.86498e+04    1.22785e+05   -7.46743e+03   -9.38649e+05    5.25724e+03
      Potential    Kinetic En.   Total Energy  Conserved En.    Temperature
   -7.79573e+05    1.38220e+05   -6.41353e+05    2.44287e+05    3.01005e+02
 Pres. DC (bar) Pressure (bar)   Constr. rmsd
   -2.21006e+02   -1.30960e+01    0.00000e+00

           Step           Time
      216365000   432730.00000

   Energies (kJ/mol)
        G96Bond       G96Angle    Proper Dih.  Improper Dih.          LJ-14
    2.16139e+03    3.92505e+03    2.76388e+03    1.09787e+03   -2.89992e+02
     Coulomb-14        LJ (SR)  Disper. corr.   Coulomb (SR)   Coul. recip.
    2.86268e+04    1.23729e+05   -7.46458e+03   -9.40438e+05    5.32136e+03
      Potential    Kinetic En.   Total Energy  Conserved En.    Temperature
   -7.80568e+05    1.37954e+05   -6.42613e+05    2.44287e+05    3.00426e+02
 Pres. DC (bar) Pressure (bar)   Constr. rmsd
   -2.20838e+02    4.46991e+01    0.00000e+00

           Step           Time
      216370000   432740.00000

   Energies (kJ/mol)
        G96Bond       G96Angle    Proper Dih.  Improper Dih.          LJ-14
    2.43239e+03    3.77538e+03    2.69374e+03    1.07156e+03   -2.31010e+02
     Coulomb-14        LJ (SR)  Disper. corr.   Coulomb (SR)   Coul. recip.
    2.85723e+04    1.24296e+05   -7.43410e+03   -9.40985e+05    5.32675e+03
      Potential    Kinetic En.   Total Energy  Conserved En.    Temperature
   -7.80482e+05    1.38402e+05   -6.42080e+05    2.44322e+05    3.01402e+02
 Pres. DC (bar) Pressure (bar)   Constr. rmsd
   -2.19040e+02    5.43727e+01    0.00000e+00

           Step           Time
      216375000   432750.00000

   Energies (kJ/mol)
        G96Bond       G96Angle    Proper Dih.  Improper Dih.          LJ-14
    2.32725e+03    3.90170e+03    2.57657e+03    1.17489e+03   -2.67631e+02
     Coulomb-14        LJ (SR)  Disper. corr.   Coulomb (SR)   Coul. recip.
    2.84916e+04    1.24989e+05   -7.46550e+03   -9.41668e+05    5.24254e+03
      Potential    Kinetic En.   Total Energy  Conserved En.    Temperature
   -7.80698e+05    1.37805e+05   -6.42893e+05    2.44332e+05    3.00100e+02
 Pres. DC (bar) Pressure (bar)   Constr. rmsd
   -2.20892e+02    1.55362e+02    0.00000e+00

           Step           Time
      216380000   432760.00000

   Energies (kJ/mol)
        G96Bond       G96Angle    Proper Dih.  Improper Dih.          LJ-14
    2.32548e+03    3.72240e+03    2.60895e+03    1.10836e+03   -2.18828e+02
     Coulomb-14        LJ (SR)  Disper. corr.   Coulomb (SR)   Coul. recip.
    2.85440e+04    1.25235e+05   -7.47516e+03   -9.42757e+05    5.25310e+03
      Potential    Kinetic En.   Total Energy  Conserved En.    Temperature
   -7.81654e+05    1.36919e+05   -6.44735e+05    2.44336e+05    2.98172e+02
 Pres. DC (bar) Pressure (bar)   Constr. rmsd
   -2.21463e+02    1.33869e+02    0.00000e+00

           Step           Time
      216385000   432770.00000

   Energies (kJ/mol)
        G96Bond       G96Angle    Proper Dih.  Improper Dih.          LJ-14
    2.28054e+03    3.63457e+03    2.74992e+03    1.03329e+03   -2.69709e+02
     Coulomb-14        LJ (SR)  Disper. corr.   Coulomb (SR)   Coul. recip.
    2.83634e+04    1.25127e+05   -7.45392e+03   -9.42696e+05    5.23673e+03
      Potential    Kinetic En.   Total Energy  Conserved En.    Temperature
   -7.81995e+05    1.36794e+05   -6.45201e+05    2.44329e+05    2.97898e+02
 Pres. DC (bar) Pressure (bar)   Constr. rmsd
   -2.20208e+02   -2.89659e+00    0.00000e+00

           Step           Time
      216390000   432780.00000

   Energies (kJ/mol)
        G96Bond       G96Angle    Proper Dih.  Improper Dih.          LJ-14
    2.35816e+03    3.70560e+03    2.75000e+03    1.16103e+03   -2.99774e+02
     Coulomb-14        LJ (SR)  Disper. corr.   Coulomb (SR)   Coul. recip.
    2.84708e+04    1.23921e+05   -7.46239e+03   -9.41687e+05    5.19739e+03
      Potential    Kinetic En.   Total Energy  Conserved En.    Temperature
   -7.81885e+05    1.37466e+05   -6.44420e+05    2.44321e+05    2.99362e+02
 Pres. DC (bar) Pressure (bar)   Constr. rmsd
   -2.20708e+02    2.01910e+01    0.00000e+00

           Step           Time
      216395000   432790.00000

   Energies (kJ/mol)
        G96Bond       G96Angle    Proper Dih.  Improper Dih.          LJ-14
    2.40083e+03    3.66585e+03    2.65534e+03    9.80317e+02   -2.63457e+02
     Coulomb-14        LJ (SR)  Disper. corr.   Coulomb (SR)   Coul. recip.
    2.85459e+04    1.24534e+05   -7.48368e+03   -9.43797e+05    5.24890e+03
      Potential    Kinetic En.   Total Energy  Conserved En.    Temperature
   -7.83513e+05    1.36950e+05   -6.46563e+05    2.44357e+05    2.98240e+02
 Pres. DC (bar) Pressure (bar)   Constr. rmsd
   -2.21968e+02    1.80851e+01    0.00000e+00

           Step           Time
      216400000   432800.00000

   Energies (kJ/mol)
        G96Bond       G96Angle    Proper Dih.  Improper Dih.          LJ-14
    2.32085e+03    3.51754e+03    2.71406e+03    1.01644e+03   -2.25035e+02
     Coulomb-14        LJ (SR)  Disper. corr.   Coulomb (SR)   Coul. recip.
    2.87348e+04    1.23916e+05   -7.47243e+03   -9.41548e+05    5.34635e+03
      Potential    Kinetic En.   Total Energy  Conserved En.    Temperature
   -7.81679e+05    1.37968e+05   -6.43712e+05    2.44355e+05    3.00456e+02
 Pres. DC (bar) Pressure (bar)   Constr. rmsd
   -2.21302e+02    3.65260e+01    0.00000e+00

           Step           Time
      216405000   432810.00000

   Energies (kJ/mol)
        G96Bond       G96Angle    Proper Dih.  Improper Dih.          LJ-14
    2.39670e+03    3.59858e+03    2.67909e+03    1.10549e+03   -2.28392e+02
     Coulomb-14        LJ (SR)  Disper. corr.   Coulomb (SR)   Coul. recip.
    2.85937e+04    1.24885e+05   -7.48660e+03   -9.43979e+05    5.21434e+03
      Potential    Kinetic En.   Total Energy  Conserved En.    Temperature
   -7.83221e+05    1.37727e+05   -6.45494e+05    2.44370e+05    2.99931e+02
 Pres. DC (bar) Pressure (bar)   Constr. rmsd
   -2.22141e+02   -2.79150e+00    0.00000e+00

           Step           Time
      216410000   432820.00000

   Energies (kJ/mol)
        G96Bond       G96Angle    Proper Dih.  Improper Dih.          LJ-14
    2.43102e+03    3.60679e+03    2.82471e+03    9.91180e+02   -3.06369e+02
     Coulomb-14        LJ (SR)  Disper. corr.   Coulomb (SR)   Coul. recip.
    2.83767e+04    1.24203e+05   -7.46791e+03   -9.40968e+05    5.33766e+03
      Potential    Kinetic En.   Total Energy  Conserved En.    Temperature
   -7.80971e+05    1.38830e+05   -6.42141e+05    2.44382e+05    3.02334e+02
 Pres. DC (bar) Pressure (bar)   Constr. rmsd
   -2.21034e+02   -2.61593e+01    0.00000e+00

           Step           Time
      216415000   432830.00000

   Energies (kJ/mol)
        G96Bond       G96Angle    Proper Dih.  Improper Dih.          LJ-14
    2.24555e+03    3.72812e+03    2.66661e+03    1.17708e+03   -2.47683e+02
     Coulomb-14        LJ (SR)  Disper. corr.   Coulomb (SR)   Coul. recip.
    2.85562e+04    1.23800e+05   -7.45522e+03   -9.40119e+05    5.31695e+03
      Potential    Kinetic En.   Total Energy  Conserved En.    Temperature
   -7.80331e+05    1.37466e+05   -6.42865e+05    2.44403e+05    2.99363e+02
 Pres. DC (bar) Pressure (bar)   Constr. rmsd
   -2.20285e+02   -4.43939e+01    0.00000e+00

           Step           Time
      216420000   432840.00000

   Energies (kJ/mol)
        G96Bond       G96Angle    Proper Dih.  Improper Dih.          LJ-14
    2.33434e+03    3.56894e+03    2.56847e+03    1.02259e+03   -3.27412e+02
     Coulomb-14        LJ (SR)  Disper. corr.   Coulomb (SR)   Coul. recip.
    2.84943e+04    1.23042e+05   -7.42365e+03   -9.39293e+05    5.10310e+03
      Potential    Kinetic En.   Total Energy  Conserved En.    Temperature
   -7.80910e+05    1.36395e+05   -6.44516e+05    2.44392e+05    2.97030e+02
 Pres. DC (bar) Pressure (bar)   Constr. rmsd
   -2.18425e+02   -1.76802e+02    0.00000e+00

           Step           Time
      216425000   432850.00000

   Energies (kJ/mol)
        G96Bond       G96Angle    Proper Dih.  Improper Dih.          LJ-14
    2.28316e+03    3.57855e+03    2.68412e+03    1.09441e+03   -2.59509e+02
     Coulomb-14        LJ (SR)  Disper. corr.   Coulomb (SR)   Coul. recip.
    2.85894e+04    1.24538e+05   -7.46889e+03   -9.42491e+05    5.33296e+03
      Potential    Kinetic En.   Total Energy  Conserved En.    Temperature
   -7.82120e+05    1.37797e+05   -6.44322e+05    2.44423e+05    3.00084e+02
 Pres. DC (bar) Pressure (bar)   Constr. rmsd
   -2.21092e+02    6.68011e+01    0.00000e+00

           Step           Time
      216430000   432860.00000

   Energies (kJ/mol)
        G96Bond       G96Angle    Proper Dih.  Improper Dih.          LJ-14
    2.35974e+03    3.82888e+03    2.59585e+03    1.10062e+03   -3.85495e+02
     Coulomb-14        LJ (SR)  Disper. corr.   Coulomb (SR)   Coul. recip.
    2.85126e+04    1.24775e+05   -7.47941e+03   -9.41738e+05    5.27567e+03
      Potential    Kinetic En.   Total Energy  Conserved En.    Temperature
   -7.81154e+05    1.38167e+05   -6.42988e+05    2.44434e+05    3.00889e+02
 Pres. DC (bar) Pressure (bar)   Constr. rmsd
   -2.21715e+02    1.11151e+02    0.00000e+00

           Step           Time
      216435000   432870.00000

   Energies (kJ/mol)
        G96Bond       G96Angle    Proper Dih.  Improper Dih.          LJ-14
    2.22722e+03    3.76716e+03    2.69273e+03    1.16030e+03   -2.91197e+02
     Coulomb-14        LJ (SR)  Disper. corr.   Coulomb (SR)   Coul. recip.
    2.85053e+04    1.22873e+05   -7.45375e+03   -9.38987e+05    5.18513e+03
      Potential    Kinetic En.   Total Energy  Conserved En.    Temperature
   -7.80321e+05    1.37782e+05   -6.42539e+05    2.44462e+05    3.00051e+02
 Pres. DC (bar) Pressure (bar)   Constr. rmsd
   -2.20198e+02   -3.65243e+01    0.00000e+00

           Step           Time
      216440000   432880.00000

   Energies (kJ/mol)
        G96Bond       G96Angle    Proper Dih.  Improper Dih.          LJ-14
    2.28136e+03    3.64284e+03    2.60256e+03    1.13606e+03   -3.67342e+02
     Coulomb-14        LJ (SR)  Disper. corr.   Coulomb (SR)   Coul. recip.
    2.86929e+04    1.22827e+05   -7.47354e+03   -9.39647e+05    5.20620e+03
      Potential    Kinetic En.   Total Energy  Conserved En.    Temperature
   -7.81099e+05    1.37194e+05   -6.43905e+05    2.44496e+05    2.98771e+02
 Pres. DC (bar) Pressure (bar)   Constr. rmsd
   -2.21367e+02   -3.40448e+01    0.00000e+00

           Step           Time
      216445000   432890.00000

   Energies (kJ/mol)
        G96Bond       G96Angle    Proper Dih.  Improper Dih.          LJ-14
    2.34009e+03    3.84664e+03    2.67149e+03    1.09298e+03   -3.51822e+02
     Coulomb-14        LJ (SR)  Disper. corr.   Coulomb (SR)   Coul. recip.
    2.84273e+04    1.23519e+05   -7.43236e+03   -9.39468e+05    5.29204e+03
      Potential    Kinetic En.   Total Energy  Conserved En.    Temperature
   -7.80063e+05    1.38020e+05   -6.42043e+05    2.44499e+05    3.00569e+02
 Pres. DC (bar) Pressure (bar)   Constr. rmsd
   -2.18938e+02   -5.87028e+01    0.00000e+00

           Step           Time
      216450000   432900.00000

   Energies (kJ/mol)
        G96Bond       G96Angle    Proper Dih.  Improper Dih.          LJ-14
    2.44421e+03    3.81185e+03    2.63245e+03    1.10502e+03   -3.02293e+02
     Coulomb-14        LJ (SR)  Disper. corr.   Coulomb (SR)   Coul. recip.
    2.85723e+04    1.24870e+05   -7.45509e+03   -9.42278e+05    5.28262e+03
      Potential    Kinetic En.   Total Energy  Conserved En.    Temperature
   -7.81317e+05    1.39032e+05   -6.42285e+05    2.44525e+05    3.02773e+02
 Pres. DC (bar) Pressure (bar)   Constr. rmsd
   -2.20277e+02    1.15474e+01    0.00000e+00

           Step           Time
      216455000   432910.00000

   Energies (kJ/mol)
        G96Bond       G96Angle    Proper Dih.  Improper Dih.          LJ-14
    2.34798e+03    3.84891e+03    2.58467e+03    1.11336e+03   -3.70486e+02
     Coulomb-14        LJ (SR)  Disper. corr.   Coulomb (SR)   Coul. recip.
    2.84716e+04    1.24189e+05   -7.45319e+03   -9.39391e+05    5.18062e+03
      Potential    Kinetic En.   Total Energy  Conserved En.    Temperature
   -7.79479e+05    1.37416e+05   -6.42063e+05    2.44561e+05    2.99254e+02
 Pres. DC (bar) Pressure (bar)   Constr. rmsd
   -2.20165e+02    3.16968e+01    0.00000e+00

           Step           Time
      216460000   432920.00000

   Energies (kJ/mol)
        G96Bond       G96Angle    Proper Dih.  Improper Dih.          LJ-14
    2.37479e+03    3.67214e+03    2.69131e+03    1.06156e+03   -2.65072e+02
     Coulomb-14        LJ (SR)  Disper. corr.   Coulomb (SR)   Coul. recip.
    2.84519e+04    1.23921e+05   -7.45764e+03   -9.40858e+05    5.18989e+03
      Potential    Kinetic En.   Total Energy  Conserved En.    Temperature
   -7.81218e+05    1.36386e+05   -6.44832e+05    2.44574e+05    2.97011e+02
 Pres. DC (bar) Pressure (bar)   Constr. rmsd
   -2.20427e+02    4.36111e+01    0.00000e+00

           Step           Time
      216465000   432930.00000

   Energies (kJ/mol)
        G96Bond       G96Angle    Proper Dih.  Improper Dih.          LJ-14
    2.22115e+03    3.75148e+03    2.65181e+03    1.11887e+03   -2.58199e+02
     Coulomb-14        LJ (SR)  Disper. corr.   Coulomb (SR)   Coul. recip.
    2.86420e+04    1.23104e+05   -7.45123e+03   -9.39375e+05    5.24742e+03
      Potential    Kinetic En.   Total Energy  Conserved En.    Temperature
   -7.80348e+05    1.37971e+05   -6.42378e+05    2.44583e+05    3.00462e+02
 Pres. DC (bar) Pressure (bar)   Constr. rmsd
   -2.20050e+02   -1.77741e+01    0.00000e+00

           Step           Time
      216470000   432940.00000

   Energies (kJ/mol)
        G96Bond       G96Angle    Proper Dih.  Improper Dih.          LJ-14
    2.45064e+03    3.68204e+03    2.71078e+03    1.12683e+03   -3.39214e+02
     Coulomb-14        LJ (SR)  Disper. corr.   Coulomb (SR)   Coul. recip.
    2.84498e+04    1.23333e+05   -7.42865e+03   -9.39569e+05    5.31615e+03
      Potential    Kinetic En.   Total Energy  Conserved En.    Temperature
   -7.80268e+05    1.37694e+05   -6.42574e+05    2.44640e+05    2.99859e+02
 Pres. DC (bar) Pressure (bar)   Constr. rmsd
   -2.18719e+02   -1.38155e+02    0.00000e+00

           Step           Time
      216475000   432950.00000

   Energies (kJ/mol)
        G96Bond       G96Angle    Proper Dih.  Improper Dih.          LJ-14
    2.44766e+03    3.70434e+03    2.69750e+03    1.08964e+03   -2.35417e+02
     Coulomb-14        LJ (SR)  Disper. corr.   Coulomb (SR)   Coul. recip.
    2.86402e+04    1.25917e+05   -7.46314e+03   -9.42141e+05    5.36225e+03
      Potential    Kinetic En.   Total Energy  Conserved En.    Temperature
   -7.79981e+05    1.38538e+05   -6.41443e+05    2.44668e+05    3.01697e+02
 Pres. DC (bar) Pressure (bar)   Constr. rmsd
   -2.20753e+02    1.55650e+02    0.00000e+00

           Step           Time
      216480000   432960.00000

   Energies (kJ/mol)
        G96Bond       G96Angle    Proper Dih.  Improper Dih.          LJ-14
    2.35658e+03    3.61876e+03    2.75826e+03    1.13021e+03   -2.97825e+02
     Coulomb-14        LJ (SR)  Disper. corr.   Coulomb (SR)   Coul. recip.
    2.84399e+04    1.24193e+05   -7.46246e+03   -9.40809e+05    5.19277e+03
      Potential    Kinetic En.   Total Energy  Conserved En.    Temperature
   -7.80879e+05    1.37002e+05   -6.43878e+05    2.44685e+05    2.98351e+02
 Pres. DC (bar) Pressure (bar)   Constr. rmsd
   -2.20712e+02    2.60557e+01    0.00000e+00

           Step           Time
      216485000   432970.00000

   Energies (kJ/mol)
        G96Bond       G96Angle    Proper Dih.  Improper Dih.          LJ-14
    2.33526e+03    3.81611e+03    2.64828e+03    1.04644e+03   -2.75181e+02
     Coulomb-14        LJ (SR)  Disper. corr.   Coulomb (SR)   Coul. recip.
    2.84977e+04    1.24207e+05   -7.47916e+03   -9.40775e+05    5.26574e+03
      Potential    Kinetic En.   Total Energy  Conserved En.    Temperature
   -7.80713e+05    1.37926e+05   -6.42787e+05    2.44718e+05    3.00364e+02
 Pres. DC (bar) Pressure (bar)   Constr. rmsd
   -2.21700e+02   -1.15389e+01    0.00000e+00

           Step           Time
      216490000   432980.00000

   Energies (kJ/mol)
        G96Bond       G96Angle    Proper Dih.  Improper Dih.          LJ-14
    2.42595e+03    3.82356e+03    2.77154e+03    1.10133e+03   -3.11100e+02
     Coulomb-14        LJ (SR)  Disper. corr.   Coulomb (SR)   Coul. recip.
    2.82931e+04    1.25662e+05   -7.46406e+03   -9.42128e+05    5.31286e+03
      Potential    Kinetic En.   Total Energy  Conserved En.    Temperature
   -7.80513e+05    1.38429e+05   -6.42084e+05    2.44716e+05    3.01459e+02
 Pres. DC (bar) Pressure (bar)   Constr. rmsd
   -2.20807e+02    1.72800e+02    0.00000e+00

           Step           Time
      216495000   432990.00000

   Energies (kJ/mol)
        G96Bond       G96Angle    Proper Dih.  Improper Dih.          LJ-14
    2.23800e+03    3.75155e+03    2.74385e+03    1.16261e+03   -3.46129e+02
     Coulomb-14        LJ (SR)  Disper. corr.   Coulomb (SR)   Coul. recip.
    2.84731e+04    1.23136e+05   -7.45139e+03   -9.38648e+05    5.17865e+03
      Potential    Kinetic En.   Total Energy  Conserved En.    Temperature
   -7.79762e+05    1.37532e+05   -6.42231e+05    2.44714e+05    2.99505e+02
 Pres. DC (bar) Pressure (bar)   Constr. rmsd
   -2.20059e+02   -1.75064e+02    0.00000e+00

           Step           Time
      216500000   433000.00000

   Energies (kJ/mol)
        G96Bond       G96Angle    Proper Dih.  Improper Dih.          LJ-14
    2.27670e+03    3.63494e+03    2.74366e+03    1.10758e+03   -2.10722e+02
     Coulomb-14        LJ (SR)  Disper. corr.   Coulomb (SR)   Coul. recip.
    2.86128e+04    1.24102e+05   -7.44976e+03   -9.42391e+05    5.24195e+03
      Potential    Kinetic En.   Total Energy  Conserved En.    Temperature
   -7.82332e+05    1.36466e+05   -6.45866e+05    2.44783e+05    2.97185e+02
 Pres. DC (bar) Pressure (bar)   Constr. rmsd
   -2.19963e+02   -4.65968e+01    0.00000e+00

           Step           Time
      216505000   433010.00000

   Energies (kJ/mol)
        G96Bond       G96Angle    Proper Dih.  Improper Dih.          LJ-14
    2.35932e+03    3.60627e+03    2.70458e+03    1.10596e+03   -3.40871e+02
     Coulomb-14        LJ (SR)  Disper. corr.   Coulomb (SR)   Coul. recip.
    2.84569e+04    1.23936e+05   -7.47973e+03   -9.40702e+05    5.23518e+03
      Potential    Kinetic En.   Total Energy  Conserved En.    Temperature
   -7.81118e+05    1.38472e+05   -6.42646e+05    2.44764e+05    3.01555e+02
 Pres. DC (bar) Pressure (bar)   Constr. rmsd
   -2.21734e+02   -2.17373e+00    0.00000e+00

           Step           Time
      216510000   433020.00000

   Energies (kJ/mol)
        G96Bond       G96Angle    Proper Dih.  Improper Dih.          LJ-14
    2.41391e+03    3.62227e+03    2.85986e+03    1.08930e+03   -3.16299e+02
     Coulomb-14        LJ (SR)  Disper. corr.   Coulomb (SR)   Coul. recip.
    2.84219e+04    1.24225e+05   -7.45229e+03   -9.41032e+05    5.19836e+03
      Potential    Kinetic En.   Total Energy  Conserved En.    Temperature
   -7.80969e+05    1.37955e+05   -6.43015e+05    2.44818e+05    3.00427e+02
 Pres. DC (bar) Pressure (bar)   Constr. rmsd
   -2.20112e+02    2.66841e+01    0.00000e+00

           Step           Time
      216515000   433030.00000

   Energies (kJ/mol)
        G96Bond       G96Angle    Proper Dih.  Improper Dih.          LJ-14
    2.36229e+03    3.62406e+03    2.73803e+03    1.10813e+03   -2.84077e+02
     Coulomb-14        LJ (SR)  Disper. corr.   Coulomb (SR)   Coul. recip.
    2.86468e+04    1.26111e+05   -7.44560e+03   -9.42727e+05    5.29853e+03
      Potential    Kinetic En.   Total Energy  Conserved En.    Temperature
   -7.80568e+05    1.38271e+05   -6.42297e+05    2.44851e+05    3.01115e+02
 Pres. DC (bar) Pressure (bar)   Constr. rmsd
   -2.19718e+02    1.53908e+02    0.00000e+00

           Step           Time
      216520000   433040.00000

   Energies (kJ/mol)
        G96Bond       G96Angle    Proper Dih.  Improper Dih.          LJ-14
    2.38009e+03    3.68006e+03    2.72742e+03    1.08560e+03   -2.43596e+02
     Coulomb-14        LJ (SR)  Disper. corr.   Coulomb (SR)   Coul. recip.
    2.84887e+04    1.22972e+05   -7.47467e+03   -9.38753e+05    5.24778e+03
      Potential    Kinetic En.   Total Energy  Conserved En.    Temperature
   -7.79890e+05    1.38135e+05   -6.41755e+05    2.44870e+05    3.00820e+02
 Pres. DC (bar) Pressure (bar)   Constr. rmsd
   -2.21434e+02    8.84813e+01    0.00000e+00

           Step           Time
      216525000   433050.00000

   Energies (kJ/mol)
        G96Bond       G96Angle    Proper Dih.  Improper Dih.          LJ-14
    2.40985e+03    3.76452e+03    2.75530e+03    1.04882e+03   -2.69894e+02
     Coulomb-14        LJ (SR)  Disper. corr.   Coulomb (SR)   Coul. recip.
    2.84100e+04    1.24155e+05   -7.47155e+03   -9.40305e+05    5.28735e+03
      Potential    Kinetic En.   Total Energy  Conserved En.    Temperature
   -7.80216e+05    1.38092e+05   -6.42123e+05    2.44866e+05    3.00727e+02
 Pres. DC (bar) Pressure (bar)   Constr. rmsd
   -2.21250e+02    5.65911e+01    0.00000e+00

           Step           Time
      216530000   433060.00000

   Energies (kJ/mol)
        G96Bond       G96Angle    Proper Dih.  Improper Dih.          LJ-14
    2.27501e+03    3.82658e+03    2.66507e+03    1.10461e+03   -2.28820e+02
     Coulomb-14        LJ (SR)  Disper. corr.   Coulomb (SR)   Coul. recip.
    2.88000e+04    1.21973e+05   -7.44948e+03   -9.38557e+05    5.14429e+03
      Potential    Kinetic En.   Total Energy  Conserved En.    Temperature
   -7.80447e+05    1.37738e+05   -6.42709e+05    2.44885e+05    2.99955e+02
 Pres. DC (bar) Pressure (bar)   Constr. rmsd
   -2.19946e+02   -2.41615e+02    0.00000e+00

           Step           Time
      216535000   433070.00000

   Energies (kJ/mol)
        G96Bond       G96Angle    Proper Dih.  Improper Dih.          LJ-14
    2.36891e+03    3.69096e+03    2.73034e+03    1.11761e+03   -2.39911e+02
     Coulomb-14        LJ (SR)  Disper. corr.   Coulomb (SR)   Coul. recip.
    2.83904e+04    1.25077e+05   -7.46600e+03   -9.42140e+05    5.28794e+03
      Potential    Kinetic En.   Total Energy  Conserved En.    Temperature
   -7.81183e+05    1.36637e+05   -6.44546e+05    2.44914e+05    2.97557e+02
 Pres. DC (bar) Pressure (bar)   Constr. rmsd
   -2.20922e+02    5.15761e+00    0.00000e+00

           Step           Time
      216540000   433080.00000

   Energies (kJ/mol)
        G96Bond       G96Angle    Proper Dih.  Improper Dih.          LJ-14
    2.27729e+03    3.62510e+03    2.80624e+03    1.07457e+03   -3.05441e+02
     Coulomb-14        LJ (SR)  Disper. corr.   Coulomb (SR)   Coul. recip.
    2.85384e+04    1.23868e+05   -7.46610e+03   -9.41909e+05    5.13759e+03
      Potential    Kinetic En.   Total Energy  Conserved En.    Temperature
   -7.82353e+05    1.37271e+05   -6.45082e+05    2.44926e+05    2.98938e+02
 Pres. DC (bar) Pressure (bar)   Constr. rmsd
   -2.20928e+02   -7.02123e+01    0.00000e+00

           Step           Time
      216545000   433090.00000

   Energies (kJ/mol)
        G96Bond       G96Angle    Proper Dih.  Improper Dih.          LJ-14
    2.35424e+03    3.52061e+03    2.71586e+03    1.10679e+03   -2.96779e+02
     Coulomb-14        LJ (SR)  Disper. corr.   Coulomb (SR)   Coul. recip.
    2.85999e+04    1.23797e+05   -7.47684e+03   -9.40460e+05    5.19081e+03
      Potential    Kinetic En.   Total Energy  Conserved En.    Temperature
   -7.80949e+05    1.37405e+05   -6.43544e+05    2.44955e+05    2.99229e+02
 Pres. DC (bar) Pressure (bar)   Constr. rmsd
   -2.21563e+02    6.22795e+01    0.00000e+00

           Step           Time
      216550000   433100.00000

   Energies (kJ/mol)
        G96Bond       G96Angle    Proper Dih.  Improper Dih.          LJ-14
    2.35559e+03    3.68109e+03    2.69662e+03    1.11110e+03   -3.19848e+02
     Coulomb-14        LJ (SR)  Disper. corr.   Coulomb (SR)   Coul. recip.
    2.86326e+04    1.23576e+05   -7.46366e+03   -9.38438e+05    5.19371e+03
      Potential    Kinetic En.   Total Energy  Conserved En.    Temperature
   -7.78975e+05    1.37742e+05   -6.41233e+05    2.44976e+05    2.99964e+02
 Pres. DC (bar) Pressure (bar)   Constr. rmsd
   -2.20783e+02    1.82870e+01    0.00000e+00

           Step           Time
      216555000   433110.00000

   Energies (kJ/mol)
        G96Bond       G96Angle    Proper Dih.  Improper Dih.          LJ-14
    2.36197e+03    3.59780e+03    2.68864e+03    1.11312e+03   -2.71128e+02
     Coulomb-14        LJ (SR)  Disper. corr.   Coulomb (SR)   Coul. recip.
    2.86694e+04    1.24451e+05   -7.45193e+03   -9.42301e+05    5.18106e+03
      Potential    Kinetic En.   Total Energy  Conserved En.    Temperature
   -7.81961e+05    1.36614e+05   -6.45348e+05    2.44993e+05    2.97507e+02
 Pres. DC (bar) Pressure (bar)   Constr. rmsd
   -2.20090e+02   -4.91321e+00    0.00000e+00

           Step           Time
      216560000   433120.00000

   Energies (kJ/mol)
        G96Bond       G96Angle    Proper Dih.  Improper Dih.          LJ-14
    2.35174e+03    3.74724e+03    2.69521e+03    1.06552e+03   -2.54085e+02
     Coulomb-14        LJ (SR)  Disper. corr.   Coulomb (SR)   Coul. recip.
    2.85996e+04    1.22894e+05   -7.45903e+03   -9.39048e+05    5.20432e+03
      Potential    Kinetic En.   Total Energy  Conserved En.    Temperature
   -7.80203e+05    1.37576e+05   -6.42627e+05    2.45005e+05    2.99602e+02
 Pres. DC (bar) Pressure (bar)   Constr. rmsd
   -2.20510e+02   -8.74151e+01    0.00000e+00

           Step           Time
      216565000   433130.00000

   Energies (kJ/mol)
        G96Bond       G96Angle    Proper Dih.  Improper Dih.          LJ-14
    2.35064e+03    3.81204e+03    2.70048e+03    1.06421e+03   -2.22723e+02
     Coulomb-14        LJ (SR)  Disper. corr.   Coulomb (SR)   Coul. recip.
    2.85634e+04    1.24499e+05   -7.45569e+03   -9.41820e+05    5.25140e+03
      Potential    Kinetic En.   Total Energy  Conserved En.    Temperature
   -7.81257e+05    1.38296e+05   -6.42961e+05    2.45006e+05    3.01169e+02
 Pres. DC (bar) Pressure (bar)   Constr. rmsd
   -2.20313e+02    9.46923e+01    0.00000e+00

           Step           Time
      216570000   433140.00000

   Energies (kJ/mol)
        G96Bond       G96Angle    Proper Dih.  Improper Dih.          LJ-14
    2.33533e+03    3.69444e+03    2.68605e+03    1.08241e+03   -3.18732e+02
     Coulomb-14        LJ (SR)  Disper. corr.   Coulomb (SR)   Coul. recip.
    2.84528e+04    1.23146e+05   -7.47265e+03   -9.40566e+05    5.23250e+03
      Potential    Kinetic En.   Total Energy  Conserved En.    Temperature
   -7.81728e+05    1.35982e+05   -6.45746e+05    2.45049e+05    2.96131e+02
 Pres. DC (bar) Pressure (bar)   Constr. rmsd
   -2.21315e+02   -1.10523e+02    0.00000e+00

           Step           Time
      216575000   433150.00000

   Energies (kJ/mol)
        G96Bond       G96Angle    Proper Dih.  Improper Dih.          LJ-14
    2.29970e+03    3.93874e+03    2.66944e+03    1.10781e+03   -3.11668e+02
     Coulomb-14        LJ (SR)  Disper. corr.   Coulomb (SR)   Coul. recip.
    2.85522e+04    1.23654e+05   -7.46953e+03   -9.40836e+05    5.22734e+03
      Potential    Kinetic En.   Total Energy  Conserved En.    Temperature
   -7.81168e+05    1.37034e+05   -6.44133e+05    2.45078e+05    2.98423e+02
 Pres. DC (bar) Pressure (bar)   Constr. rmsd
   -2.21131e+02   -7.48473e+01    0.00000e+00

           Step           Time
      216580000   433160.00000

   Energies (kJ/mol)
        G96Bond       G96Angle    Proper Dih.  Improper Dih.          LJ-14
    2.32901e+03    3.62266e+03    2.67869e+03    1.15622e+03   -2.81316e+02
     Coulomb-14        LJ (SR)  Disper. corr.   Coulomb (SR)   Coul. recip.
    2.86441e+04    1.24000e+05   -7.46609e+03   -9.39920e+05    5.26227e+03
      Potential    Kinetic En.   Total Energy  Conserved En.    Temperature
   -7.79974e+05    1.37471e+05   -6.42503e+05    2.45078e+05    2.99375e+02
 Pres. DC (bar) Pressure (bar)   Constr. rmsd
   -2.20927e+02    1.29318e+02    0.00000e+00

           Step           Time
      216585000   433170.00000

   Energies (kJ/mol)
        G96Bond       G96Angle    Proper Dih.  Improper Dih.          LJ-14
    2.39827e+03    3.67516e+03    2.68479e+03    1.14163e+03   -2.04177e+02
     Coulomb-14        LJ (SR)  Disper. corr.   Coulomb (SR)   Coul. recip.
    2.86048e+04    1.23851e+05   -7.47993e+03   -9.40201e+05    5.21538e+03
      Potential    Kinetic En.   Total Energy  Conserved En.    Temperature
   -7.80314e+05    1.38101e+05   -6.42213e+05    2.45111e+05    3.00746e+02
 Pres. DC (bar) Pressure (bar)   Constr. rmsd
   -2.21745e+02    9.00833e+01    0.00000e+00

           Step           Time
      216590000   433180.00000

   Energies (kJ/mol)
        G96Bond       G96Angle    Proper Dih.  Improper Dih.          LJ-14
    2.34618e+03    3.81859e+03    2.66370e+03    1.12061e+03   -2.34770e+02
     Coulomb-14        LJ (SR)  Disper. corr.   Coulomb (SR)   Coul. recip.
    2.85870e+04    1.23651e+05   -7.50487e+03   -9.40426e+05    5.19123e+03
      Potential    Kinetic En.   Total Energy  Conserved En.    Temperature
   -7.80787e+05    1.38151e+05   -6.42636e+05    2.45155e+05    3.00855e+02
 Pres. DC (bar) Pressure (bar)   Constr. rmsd
   -2.23225e+02    1.67300e+02    0.00000e+00

           Step           Time
      216595000   433190.00000

   Energies (kJ/mol)
        G96Bond       G96Angle    Proper Dih.  Improper Dih.          LJ-14
    2.30980e+03    3.77249e+03    2.73100e+03    1.18403e+03   -3.00523e+02
     Coulomb-14        LJ (SR)  Disper. corr.   Coulomb (SR)   Coul. recip.
    2.85198e+04    1.23020e+05   -7.44274e+03   -9.38189e+05    5.23577e+03
      Potential    Kinetic En.   Total Energy  Conserved En.    Temperature
   -7.79159e+05    1.37317e+05   -6.41842e+05    2.45149e+05    2.99038e+02
 Pres. DC (bar) Pressure (bar)   Constr. rmsd
   -2.19549e+02   -5.03676e+01    0.00000e+00

           Step           Time
      216600000   433200.00000

   Energies (kJ/mol)
        G96Bond       G96Angle    Proper Dih.  Improper Dih.          LJ-14
    2.31280e+03    3.83690e+03    2.72484e+03    1.03541e+03   -2.47181e+02
     Coulomb-14        LJ (SR)  Disper. corr.   Coulomb (SR)   Coul. recip.
    2.85884e+04    1.22919e+05   -7.47655e+03   -9.39524e+05    5.25511e+03
      Potential    Kinetic En.   Total Energy  Conserved En.    Temperature
   -7.80575e+05    1.37765e+05   -6.42809e+05    2.45194e+05    3.00015e+02
 Pres. DC (bar) Pressure (bar)   Constr. rmsd
   -2.21546e+02   -1.28620e+02    0.00000e+00

           Step           Time
      216605000   433210.00000

   Energies (kJ/mol)
        G96Bond       G96Angle    Proper Dih.  Improper Dih.          LJ-14
    2.19047e+03    3.57643e+03    2.69761e+03    1.06664e+03   -3.16352e+02
     Coulomb-14        LJ (SR)  Disper. corr.   Coulomb (SR)   Coul. recip.
    2.86234e+04    1.24602e+05   -7.50243e+03   -9.42796e+05    5.23655e+03
      Potential    Kinetic En.   Total Energy  Conserved En.    Temperature
   -7.82621e+05    1.36130e+05   -6.46492e+05    2.45200e+05    2.96452e+02
 Pres. DC (bar) Pressure (bar)   Constr. rmsd
   -2.23080e+02    1.09588e+02    0.00000e+00

           Step           Time
      216610000   433220.00000

   Energies (kJ/mol)
        G96Bond       G96Angle    Proper Dih.  Improper Dih.          LJ-14
    2.28510e+03    3.72055e+03    2.68467e+03    1.03582e+03   -3.05623e+02
     Coulomb-14        LJ (SR)  Disper. corr.   Coulomb (SR)   Coul. recip.
    2.83623e+04    1.23964e+05   -7.46503e+03   -9.41774e+05    5.18009e+03
      Potential    Kinetic En.   Total Energy  Conserved En.    Temperature
   -7.82311e+05    1.36447e+05   -6.45864e+05    2.45217e+05    2.97143e+02
 Pres. DC (bar) Pressure (bar)   Constr. rmsd
   -2.20864e+02   -5.83663e+01    0.00000e+00

           Step           Time
      216615000   433230.00000

   Energies (kJ/mol)
        G96Bond       G96Angle    Proper Dih.  Improper Dih.          LJ-14
    2.30882e+03    3.47877e+03    2.78605e+03    1.10739e+03   -2.47399e+02
     Coulomb-14        LJ (SR)  Disper. corr.   Coulomb (SR)   Coul. recip.
    2.84135e+04    1.25401e+05   -7.46042e+03   -9.42786e+05    5.27015e+03
      Potential    Kinetic En.   Total Energy  Conserved En.    Temperature
   -7.81727e+05    1.37583e+05   -6.44144e+05    2.45228e+05    2.99618e+02
 Pres. DC (bar) Pressure (bar)   Constr. rmsd
   -2.20592e+02    1.83159e+02    0.00000e+00

           Step           Time
      216620000   433240.00000

   Energies (kJ/mol)
        G96Bond       G96Angle    Proper Dih.  Improper Dih.          LJ-14
    2.34563e+03    3.84075e+03    2.73967e+03    1.08586e+03   -3.61885e+02
     Coulomb-14        LJ (SR)  Disper. corr.   Coulomb (SR)   Coul. recip.
    2.85027e+04    1.23147e+05   -7.40398e+03   -9.39258e+05    5.29329e+03
      Potential    Kinetic En.   Total Energy  Conserved En.    Temperature
   -7.80069e+05    1.37834e+05   -6.42235e+05    2.45247e+05    3.00165e+02
 Pres. DC (bar) Pressure (bar)   Constr. rmsd
   -2.17271e+02   -1.95363e+02    0.00000e+00

           Step           Time
      216625000   433250.00000

   Energies (kJ/mol)
        G96Bond       G96Angle    Proper Dih.  Improper Dih.          LJ-14
    2.33218e+03    3.64312e+03    2.68997e+03    1.04202e+03   -3.40825e+02
     Coulomb-14        LJ (SR)  Disper. corr.   Coulomb (SR)   Coul. recip.
    2.83439e+04    1.23040e+05   -7.48581e+03   -9.38933e+05    5.32085e+03
      Potential    Kinetic En.   Total Energy  Conserved En.    Temperature
   -7.80347e+05    1.38230e+05   -6.42117e+05    2.45273e+05    3.01026e+02
 Pres. DC (bar) Pressure (bar)   Constr. rmsd
   -2.22094e+02    3.02804e+01    0.00000e+00

           Step           Time
      216630000   433260.00000

   Energies (kJ/mol)
        G96Bond       G96Angle    Proper Dih.  Improper Dih.          LJ-14
    2.29256e+03    3.63049e+03    2.71339e+03    1.11925e+03   -2.26456e+02
     Coulomb-14        LJ (SR)  Disper. corr.   Coulomb (SR)   Coul. recip.
    2.84976e+04    1.22670e+05   -7.46374e+03   -9.39642e+05    5.29444e+03
      Potential    Kinetic En.   Total Energy  Conserved En.    Temperature
   -7.81114e+05    1.38056e+05   -6.43059e+05    2.45273e+05    3.00647e+02
 Pres. DC (bar) Pressure (bar)   Constr. rmsd
   -2.20788e+02   -8.33084e+01    0.00000e+00

           Step           Time
      216635000   433270.00000

   Energies (kJ/mol)
        G96Bond       G96Angle    Proper Dih.  Improper Dih.          LJ-14
    2.40678e+03    3.49593e+03    2.77908e+03    1.08968e+03   -3.65703e+02
     Coulomb-14        LJ (SR)  Disper. corr.   Coulomb (SR)   Coul. recip.
    2.84619e+04    1.22639e+05   -7.47616e+03   -9.40166e+05    5.20767e+03
      Potential    Kinetic En.   Total Energy  Conserved En.    Temperature
   -7.81928e+05    1.36883e+05   -6.45046e+05    2.45294e+05    2.98092e+02
 Pres. DC (bar) Pressure (bar)   Constr. rmsd
   -2.21523e+02   -3.21039e+02    0.00000e+00

           Step           Time
      216640000   433280.00000

   Energies (kJ/mol)
        G96Bond       G96Angle    Proper Dih.  Improper Dih.          LJ-14
    2.27819e+03    3.78475e+03    2.62248e+03    1.15029e+03   -3.67003e+02
     Coulomb-14        LJ (SR)  Disper. corr.   Coulomb (SR)   Coul. recip.
    2.84128e+04    1.22788e+05   -7.45850e+03   -9.39931e+05    5.28272e+03
      Potential    Kinetic En.   Total Energy  Conserved En.    Temperature
   -7.81437e+05    1.37829e+05   -6.43608e+05    2.45319e+05    3.00154e+02
 Pres. DC (bar) Pressure (bar)   Constr. rmsd
   -2.20478e+02   -1.08839e+02    0.00000e+00

           Step           Time
      216645000   433290.00000

   Energies (kJ/mol)
        G96Bond       G96Angle    Proper Dih.  Improper Dih.          LJ-14
    2.36632e+03    3.56454e+03    2.70679e+03    1.15346e+03   -3.00002e+02
     Coulomb-14        LJ (SR)  Disper. corr.   Coulomb (SR)   Coul. recip.
    2.86978e+04    1.24315e+05   -7.47007e+03   -9.41849e+05    5.30642e+03
      Potential    Kinetic En.   Total Energy  Conserved En.    Temperature
   -7.81509e+05    1.38068e+05   -6.43441e+05    2.45362e+05    3.00674e+02
 Pres. DC (bar) Pressure (bar)   Constr. rmsd
   -2.21162e+02    1.29466e+02    0.00000e+00

           Step           Time
      216650000   433300.00000

   Energies (kJ/mol)
        G96Bond       G96Angle    Proper Dih.  Improper Dih.          LJ-14
    2.34357e+03    3.55600e+03    2.68982e+03    1.11287e+03   -2.80997e+02
     Coulomb-14        LJ (SR)  Disper. corr.   Coulomb (SR)   Coul. recip.
    2.87357e+04    1.24281e+05   -7.44116e+03   -9.41725e+05    5.28197e+03
      Potential    Kinetic En.   Total Energy  Conserved En.    Temperature
   -7.81446e+05    1.37170e+05   -6.44276e+05    2.45365e+05    2.98719e+02
 Pres. DC (bar) Pressure (bar)   Constr. rmsd
   -2.19456e+02   -8.93135e+01    0.00000e+00

           Step           Time
      216655000   433310.00000

   Energies (kJ/mol)
        G96Bond       G96Angle    Proper Dih.  Improper Dih.          LJ-14
    2.35642e+03    3.89713e+03    2.70449e+03    1.02872e+03   -3.23554e+02
     Coulomb-14        LJ (SR)  Disper. corr.   Coulomb (SR)   Coul. recip.
    2.86227e+04    1.23422e+05   -7.45227e+03   -9.38300e+05    5.27631e+03
      Potential    Kinetic En.   Total Energy  Conserved En.    Temperature
   -7.78768e+05    1.37749e+05   -6.41019e+05    2.45392e+05    2.99979e+02
 Pres. DC (bar) Pressure (bar)   Constr. rmsd
   -2.20111e+02    7.38128e+01    0.00000e+00

           Step           Time
      216660000   433320.00000

   Energies (kJ/mol)
        G96Bond       G96Angle    Proper Dih.  Improper Dih.          LJ-14
    2.47112e+03    3.75742e+03    2.71888e+03    1.05431e+03   -3.12577e+02
     Coulomb-14        LJ (SR)  Disper. corr.   Coulomb (SR)   Coul. recip.
    2.83954e+04    1.25294e+05   -7.45780e+03   -9.41142e+05    5.25974e+03
      Potential    Kinetic En.   Total Energy  Conserved En.    Temperature
   -7.79962e+05    1.37737e+05   -6.42224e+05    2.45414e+05    2.99953e+02
 Pres. DC (bar) Pressure (bar)   Constr. rmsd
   -2.20437e+02    6.13848e+01    0.00000e+00

           Step           Time
      216665000   433330.00000

   Energies (kJ/mol)
        G96Bond       G96Angle    Proper Dih.  Improper Dih.          LJ-14
    2.33729e+03    3.67359e+03    2.62256e+03    1.12568e+03   -2.75690e+02
     Coulomb-14        LJ (SR)  Disper. corr.   Coulomb (SR)   Coul. recip.
    2.87246e+04    1.24245e+05   -7.46227e+03   -9.41360e+05    5.12678e+03
      Potential    Kinetic En.   Total Energy  Conserved En.    Temperature
   -7.81242e+05    1.36374e+05   -6.44868e+05    2.45449e+05    2.96985e+02
 Pres. DC (bar) Pressure (bar)   Constr. rmsd
   -2.20701e+02   -5.95178e+01    0.00000e+00

           Step           Time
      216670000   433340.00000

   Energies (kJ/mol)
        G96Bond       G96Angle    Proper Dih.  Improper Dih.          LJ-14
    2.45133e+03    3.80787e+03    2.72274e+03    1.09247e+03   -2.75878e+02
     Coulomb-14        LJ (SR)  Disper. corr.   Coulomb (SR)   Coul. recip.
    2.84418e+04    1.23468e+05   -7.48172e+03   -9.39735e+05    5.33166e+03
      Potential    Kinetic En.   Total Energy  Conserved En.    Temperature
   -7.80177e+05    1.38083e+05   -6.42094e+05    2.45451e+05    3.00706e+02
 Pres. DC (bar) Pressure (bar)   Constr. rmsd
   -2.21852e+02    1.12397e+02    0.00000e+00

           Step           Time
      216675000   433350.00000

   Energies (kJ/mol)
        G96Bond       G96Angle    Proper Dih.  Improper Dih.          LJ-14
    2.42498e+03    3.70069e+03    2.62862e+03    1.08785e+03   -3.33692e+02
     Coulomb-14        LJ (SR)  Disper. corr.   Coulomb (SR)   Coul. recip.
    2.85120e+04    1.23962e+05   -7.46277e+03   -9.40388e+05    5.28233e+03
      Potential    Kinetic En.   Total Energy  Conserved En.    Temperature
   -7.80586e+05    1.37632e+05   -6.42954e+05    2.45485e+05    2.99724e+02
 Pres. DC (bar) Pressure (bar)   Constr. rmsd
   -2.20731e+02    2.85133e+00    0.00000e+00

           Step           Time
      216680000   433360.00000

   Energies (kJ/mol)
        G96Bond       G96Angle    Proper Dih.  Improper Dih.          LJ-14
    2.30775e+03    3.76284e+03    2.73495e+03    1.14533e+03   -2.50904e+02
     Coulomb-14        LJ (SR)  Disper. corr.   Coulomb (SR)   Coul. recip.
    2.83897e+04    1.23080e+05   -7.43626e+03   -9.39644e+05    5.47913e+03
      Potential    Kinetic En.   Total Energy  Conserved En.    Temperature
   -7.80432e+05    1.38438e+05   -6.41994e+05    2.45495e+05    3.01480e+02
 Pres. DC (bar) Pressure (bar)   Constr. rmsd
   -2.19167e+02   -2.12519e+02    0.00000e+00

           Step           Time
      216685000   433370.00000

   Energies (kJ/mol)
        G96Bond       G96Angle    Proper Dih.  Improper Dih.          LJ-14
    2.26224e+03    3.59948e+03    2.69727e+03    1.09406e+03   -3.16429e+02
     Coulomb-14        LJ (SR)  Disper. corr.   Coulomb (SR)   Coul. recip.
    2.87261e+04    1.25572e+05   -7.48218e+03   -9.43482e+05    5.35429e+03
      Potential    Kinetic En.   Total Energy  Conserved En.    Temperature
   -7.81976e+05    1.37078e+05   -6.44897e+05    2.45540e+05    2.98518e+02
 Pres. DC (bar) Pressure (bar)   Constr. rmsd
   -2.21879e+02    2.07327e+02    0.00000e+00

           Step           Time
      216690000   433380.00000

   Energies (kJ/mol)
        G96Bond       G96Angle    Proper Dih.  Improper Dih.          LJ-14
    2.28319e+03    3.63897e+03    2.67896e+03    1.13658e+03   -3.47156e+02
     Coulomb-14        LJ (SR)  Disper. corr.   Coulomb (SR)   Coul. recip.
    2.85371e+04    1.23004e+05   -7.46777e+03   -9.39225e+05    5.45166e+03
      Potential    Kinetic En.   Total Energy  Conserved En.    Temperature
   -7.80309e+05    1.37599e+05   -6.42710e+05    2.45546e+05    2.99653e+02
 Pres. DC (bar) Pressure (bar)   Constr. rmsd
   -2.21026e+02   -1.44325e+02    0.00000e+00

           Step           Time
      216695000   433390.00000

   Energies (kJ/mol)
        G96Bond       G96Angle    Proper Dih.  Improper Dih.          LJ-14
    2.39447e+03    3.76028e+03    2.72147e+03    1.15783e+03   -2.60568e+02
     Coulomb-14        LJ (SR)  Disper. corr.   Coulomb (SR)   Coul. recip.
    2.83329e+04    1.23265e+05   -7.46035e+03   -9.40397e+05    5.22280e+03
      Potential    Kinetic En.   Total Energy  Conserved En.    Temperature
   -7.81263e+05    1.38255e+05   -6.43008e+05    2.45563e+05    3.01080e+02
 Pres. DC (bar) Pressure (bar)   Constr. rmsd
   -2.20588e+02   -9.81353e+01    0.00000e+00

           Step           Time
      216700000   433400.00000

   Energies (kJ/mol)
        G96Bond       G96Angle    Proper Dih.  Improper Dih.          LJ-14
    2.32359e+03    3.58576e+03    2.71427e+03    1.05206e+03   -2.65804e+02
     Coulomb-14        LJ (SR)  Disper. corr.   Coulomb (SR)   Coul. recip.
    2.86706e+04    1.22934e+05   -7.45747e+03   -9.41225e+05    5.30966e+03
      Potential    Kinetic En.   Total Energy  Conserved En.    Temperature
   -7.82358e+05    1.37509e+05   -6.44849e+05    2.45587e+05    2.99456e+02
 Pres. DC (bar) Pressure (bar)   Constr. rmsd
   -2.20417e+02   -1.12458e+02    0.00000e+00

           Step           Time
      216705000   433410.00000

   Energies (kJ/mol)
        G96Bond       G96Angle    Proper Dih.  Improper Dih.          LJ-14
    2.34826e+03    3.61648e+03    2.70260e+03    1.19421e+03   -2.53608e+02
     Coulomb-14        LJ (SR)  Disper. corr.   Coulomb (SR)   Coul. recip.
    2.85664e+04    1.23656e+05   -7.46020e+03   -9.39421e+05    5.22307e+03
      Potential    Kinetic En.   Total Energy  Conserved En.    Temperature
   -7.79827e+05    1.37906e+05   -6.41921e+05    2.45592e+05    3.00320e+02
 Pres. DC (bar) Pressure (bar)   Constr. rmsd
   -2.20579e+02    3.43106e+01    0.00000e+00

           Step           Time
      216710000   433420.00000

   Energies (kJ/mol)
        G96Bond       G96Angle    Proper Dih.  Improper Dih.          LJ-14
    2.48903e+03    3.79361e+03    2.69359e+03    1.11540e+03   -2.97001e+02
     Coulomb-14        LJ (SR)  Disper. corr.   Coulomb (SR)   Coul. recip.
    2.84261e+04    1.22809e+05   -7.47107e+03   -9.38608e+05    5.28284e+03
      Potential    Kinetic En.   Total Energy  Conserved En.    Temperature
   -7.79767e+05    1.38003e+05   -6.41764e+05    2.45634e+05    3.00533e+02
 Pres. DC (bar) Pressure (bar)   Constr. rmsd
   -2.21221e+02   -1.63938e+02    0.00000e+00

           Step           Time
      216715000   433430.00000

   Energies (kJ/mol)
        G96Bond       G96Angle    Proper Dih.  Improper Dih.          LJ-14
    2.33857e+03    3.90944e+03    2.51511e+03    1.08131e+03   -2.85980e+02
     Coulomb-14        LJ (SR)  Disper. corr.   Coulomb (SR)   Coul. recip.
    2.85561e+04    1.22910e+05   -7.45416e+03   -9.40480e+05    5.21359e+03
      Potential    Kinetic En.   Total Energy  Conserved En.    Temperature
   -7.81696e+05    1.37836e+05   -6.43860e+05    2.45630e+05    3.00170e+02
 Pres. DC (bar) Pressure (bar)   Constr. rmsd
   -2.20222e+02   -1.03371e+02    0.00000e+00

           Step           Time
      216720000   433440.00000

   Energies (kJ/mol)
        G96Bond       G96Angle    Proper Dih.  Improper Dih.          LJ-14
    2.41452e+03    3.74870e+03    2.70558e+03    1.10986e+03   -3.72913e+02
     Coulomb-14        LJ (SR)  Disper. corr.   Coulomb (SR)   Coul. recip.
    2.83420e+04    1.24768e+05   -7.44404e+03   -9.40370e+05    5.31568e+03
      Potential    Kinetic En.   Total Energy  Conserved En.    Temperature
   -7.79783e+05    1.38186e+05   -6.41597e+05    2.45651e+05    3.00931e+02
 Pres. DC (bar) Pressure (bar)   Constr. rmsd
   -2.19625e+02   -3.39500e+00    0.00000e+00

           Step           Time
      216725000   433450.00000

   Energies (kJ/mol)
        G96Bond       G96Angle    Proper Dih.  Improper Dih.          LJ-14
    2.40864e+03    3.67026e+03    2.66608e+03    1.18132e+03   -3.19744e+02
     Coulomb-14        LJ (SR)  Disper. corr.   Coulomb (SR)   Coul. recip.
    2.84438e+04    1.24507e+05   -7.46457e+03   -9.41492e+05    5.22267e+03
      Potential    Kinetic En.   Total Energy  Conserved En.    Temperature
   -7.81177e+05    1.37937e+05   -6.43240e+05    2.45694e+05    3.00388e+02
 Pres. DC (bar) Pressure (bar)   Constr. rmsd
   -2.20837e+02    8.00082e+01    0.00000e+00

           Step           Time
      216730000   433460.00000

   Energies (kJ/mol)
        G96Bond       G96Angle    Proper Dih.  Improper Dih.          LJ-14
    2.29244e+03    3.58575e+03    2.62313e+03    1.17944e+03   -2.70939e+02
     Coulomb-14        LJ (SR)  Disper. corr.   Coulomb (SR)   Coul. recip.
    2.83757e+04    1.22668e+05   -7.43072e+03   -9.38412e+05    5.29589e+03
      Potential    Kinetic En.   Total Energy  Conserved En.    Temperature
   -7.80093e+05    1.37283e+05   -6.42810e+05    2.45720e+05    2.98964e+02
 Pres. DC (bar) Pressure (bar)   Constr. rmsd
   -2.18841e+02   -6.10434e+01    0.00000e+00

           Step           Time
      216735000   433470.00000

   Energies (kJ/mol)
        G96Bond       G96Angle    Proper Dih.  Improper Dih.          LJ-14
    2.44317e+03    3.70088e+03    2.67352e+03    1.12822e+03   -3.09559e+02
     Coulomb-14        LJ (SR)  Disper. corr.   Coulomb (SR)   Coul. recip.
    2.82793e+04    1.23973e+05   -7.45827e+03   -9.40263e+05    5.39440e+03
      Potential    Kinetic En.   Total Energy  Conserved En.    Temperature
   -7.80438e+05    1.38554e+05   -6.41884e+05    2.45756e+05    3.01731e+02
 Pres. DC (bar) Pressure (bar)   Constr. rmsd
   -2.20465e+02   -5.42339e+01    0.00000e+00

           Step           Time
      216740000   433480.00000

   Energies (kJ/mol)
        G96Bond       G96Angle    Proper Dih.  Improper Dih.          LJ-14
    2.36824e+03    3.65132e+03    2.66525e+03    1.08566e+03   -3.44069e+02
     Coulomb-14        LJ (SR)  Disper. corr.   Coulomb (SR)   Coul. recip.
    2.84793e+04    1.23414e+05   -7.47251e+03   -9.40973e+05    5.35139e+03
      Potential    Kinetic En.   Total Energy  Conserved En.    Temperature
   -7.81775e+05    1.37678e+05   -6.44096e+05    2.45766e+05    2.99825e+02
 Pres. DC (bar) Pressure (bar)   Constr. rmsd
   -2.21306e+02   -1.63376e+02    0.00000e+00

           Step           Time
      216745000   433490.00000

   Energies (kJ/mol)
        G96Bond       G96Angle    Proper Dih.  Improper Dih.          LJ-14
    2.29280e+03    3.64877e+03    2.67147e+03    1.08390e+03   -3.15573e+02
     Coulomb-14        LJ (SR)  Disper. corr.   Coulomb (SR)   Coul. recip.
    2.85668e+04    1.24080e+05   -7.45217e+03   -9.40277e+05    5.29171e+03
      Potential    Kinetic En.   Total Energy  Conserved En.    Temperature
   -7.80410e+05    1.38280e+05   -6.42129e+05    2.45760e+05    3.01137e+02
 Pres. DC (bar) Pressure (bar)   Constr. rmsd
   -2.20105e+02   -8.51220e+00    0.00000e+00

           Step           Time
      216750000   433500.00000

   Energies (kJ/mol)
        G96Bond       G96Angle    Proper Dih.  Improper Dih.          LJ-14
    2.44320e+03    3.74545e+03    2.82035e+03    1.07815e+03   -3.29191e+02
     Coulomb-14        LJ (SR)  Disper. corr.   Coulomb (SR)   Coul. recip.
    2.83464e+04    1.22921e+05   -7.44192e+03   -9.39571e+05    5.35684e+03
      Potential    Kinetic En.   Total Energy  Conserved En.    Temperature
   -7.80630e+05    1.38604e+05   -6.42026e+05    2.45798e+05    3.01840e+02
 Pres. DC (bar) Pressure (bar)   Constr. rmsd
   -2.19500e+02   -1.46439e+02    0.00000e+00

           Step           Time
      216755000   433510.00000

   Energies (kJ/mol)
        G96Bond       G96Angle    Proper Dih.  Improper Dih.          LJ-14
    2.49141e+03    3.60609e+03    2.82481e+03    1.06686e+03   -3.54631e+02
     Coulomb-14        LJ (SR)  Disper. corr.   Coulomb (SR)   Coul. recip.
    2.83938e+04    1.23622e+05   -7.44515e+03   -9.39425e+05    5.28696e+03
      Potential    Kinetic En.   Total Energy  Conserved En.    Temperature
   -7.79933e+05    1.38233e+05   -6.41700e+05    2.45821e+05    3.01033e+02
 Pres. DC (bar) Pressure (bar)   Constr. rmsd
   -2.19691e+02   -2.83217e+00    0.00000e+00

           Step           Time
      216760000   433520.00000

   Energies (kJ/mol)
        G96Bond       G96Angle    Proper Dih.  Improper Dih.          LJ-14
    2.38100e+03    3.81872e+03    2.61952e+03    1.06987e+03   -2.60898e+02
     Coulomb-14        LJ (SR)  Disper. corr.   Coulomb (SR)   Coul. recip.
    2.85451e+04    1.23792e+05   -7.43644e+03   -9.39531e+05    5.23855e+03
      Potential    Kinetic En.   Total Energy  Conserved En.    Temperature
   -7.79763e+05    1.38318e+05   -6.41445e+05    2.45828e+05    3.01218e+02
 Pres. DC (bar) Pressure (bar)   Constr. rmsd
   -2.19178e+02    1.01926e+02    0.00000e+00

           Step           Time
      216765000   433530.00000

   Energies (kJ/mol)
        G96Bond       G96Angle    Proper Dih.  Improper Dih.          LJ-14
    2.38425e+03    3.81872e+03    2.62306e+03    1.12937e+03   -3.35228e+02
     Coulomb-14        LJ (SR)  Disper. corr.   Coulomb (SR)   Coul. recip.
    2.82434e+04    1.23621e+05   -7.45587e+03   -9.39669e+05    5.30905e+03
      Potential    Kinetic En.   Total Energy  Conserved En.    Temperature
   -7.80332e+05    1.37696e+05   -6.42635e+05    2.45839e+05    2.99864e+02
 Pres. DC (bar) Pressure (bar)   Constr. rmsd
   -2.20323e+02   -6.21998e+01    0.00000e+00

           Step           Time
      216770000   433540.00000

   Energies (kJ/mol)
        G96Bond       G96Angle    Proper Dih.  Improper Dih.          LJ-14
    2.45916e+03    3.63424e+03    2.66515e+03    1.08538e+03   -3.01134e+02
     Coulomb-14        LJ (SR)  Disper. corr.   Coulomb (SR)   Coul. recip.
    2.82972e+04    1.22899e+05   -7.46535e+03   -9.39292e+05    5.30089e+03
      Potential    Kinetic En.   Total Energy  Conserved En.    Temperature
   -7.80717e+05    1.37170e+05   -6.43546e+05    2.45861e+05    2.98719e+02
 Pres. DC (bar) Pressure (bar)   Constr. rmsd
   -2.20883e+02   -1.75684e+02    0.00000e+00

           Step           Time
      216775000   433550.00000

   Energies (kJ/mol)
        G96Bond       G96Angle    Proper Dih.  Improper Dih.          LJ-14
    2.31046e+03    3.75775e+03    2.70437e+03    1.20123e+03   -3.17170e+02
     Coulomb-14        LJ (SR)  Disper. corr.   Coulomb (SR)   Coul. recip.
    2.82827e+04    1.23386e+05   -7.42814e+03   -9.40616e+05    5.17494e+03
      Potential    Kinetic En.   Total Energy  Conserved En.    Temperature
   -7.81544e+05    1.37884e+05   -6.43660e+05    2.45872e+05    3.00273e+02
 Pres. DC (bar) Pressure (bar)   Constr. rmsd
   -2.18690e+02   -7.95766e+01    0.00000e+00

           Step           Time
      216780000   433560.00000

   Energies (kJ/mol)
        G96Bond       G96Angle    Proper Dih.  Improper Dih.          LJ-14
    2.37252e+03    3.57901e+03    2.71889e+03    1.08714e+03   -2.71424e+02
     Coulomb-14        LJ (SR)  Disper. corr.   Coulomb (SR)   Coul. recip.
    2.83863e+04    1.24549e+05   -7.43272e+03   -9.39429e+05    5.39881e+03
      Potential    Kinetic En.   Total Energy  Conserved En.    Temperature
   -7.79041e+05    1.37426e+05   -6.41615e+05    2.45911e+05    2.99276e+02
 Pres. DC (bar) Pressure (bar)   Constr. rmsd
   -2.18959e+02    5.65300e+01    0.00000e+00

           Step           Time
      216785000   433570.00000

   Energies (kJ/mol)
        G96Bond       G96Angle    Proper Dih.  Improper Dih.          LJ-14
    2.30509e+03    3.65645e+03    2.65196e+03    1.13805e+03   -1.91613e+02
     Coulomb-14        LJ (SR)  Disper. corr.   Coulomb (SR)   Coul. recip.
    2.84673e+04    1.24560e+05   -7.47395e+03   -9.42155e+05    5.22375e+03
      Potential    Kinetic En.   Total Energy  Conserved En.    Temperature
   -7.81818e+05    1.37979e+05   -6.43839e+05    2.45938e+05    3.00481e+02
 Pres. DC (bar) Pressure (bar)   Constr. rmsd
   -2.21392e+02    4.12444e+01    0.00000e+00

           Step           Time
      216790000   433580.00000

   Energies (kJ/mol)
        G96Bond       G96Angle    Proper Dih.  Improper Dih.          LJ-14
    2.24850e+03    3.56880e+03    2.67527e+03    1.08466e+03   -3.26252e+02
     Coulomb-14        LJ (SR)  Disper. corr.   Coulomb (SR)   Coul. recip.
    2.85836e+04    1.23094e+05   -7.45926e+03   -9.39803e+05    5.44006e+03
      Potential    Kinetic En.   Total Energy  Conserved En.    Temperature
   -7.80894e+05    1.36850e+05   -6.44044e+05    2.45953e+05    2.98021e+02
 Pres. DC (bar) Pressure (bar)   Constr. rmsd
   -2.20523e+02   -1.35288e+02    0.00000e+00

           Step           Time
      216795000   433590.00000

   Energies (kJ/mol)
        G96Bond       G96Angle    Proper Dih.  Improper Dih.          LJ-14
    2.18674e+03    3.50531e+03    2.78928e+03    1.16897e+03   -2.60537e+02
     Coulomb-14        LJ (SR)  Disper. corr.   Coulomb (SR)   Coul. recip.
    2.86380e+04    1.26003e+05   -7.43069e+03   -9.43151e+05    5.22326e+03
      Potential    Kinetic En.   Total Energy  Conserved En.    Temperature
   -7.81327e+05    1.36966e+05   -6.44360e+05    2.45971e+05    2.98275e+02
 Pres. DC (bar) Pressure (bar)   Constr. rmsd
   -2.18839e+02    2.56059e+02    0.00000e+00

           Step           Time
      216800000   433600.00000

   Energies (kJ/mol)
        G96Bond       G96Angle    Proper Dih.  Improper Dih.          LJ-14
    2.32920e+03    3.57756e+03    2.75080e+03    1.14373e+03   -2.95151e+02
     Coulomb-14        LJ (SR)  Disper. corr.   Coulomb (SR)   Coul. recip.
    2.83390e+04    1.24861e+05   -7.45883e+03   -9.41056e+05    5.20128e+03
      Potential    Kinetic En.   Total Energy  Conserved En.    Temperature
   -7.80607e+05    1.37422e+05   -6.43184e+05    2.45992e+05    2.99267e+02
 Pres. DC (bar) Pressure (bar)   Constr. rmsd
   -2.20498e+02    1.57744e+02    0.00000e+00

           Step           Time
      216805000   433610.00000

   Energies (kJ/mol)
        G96Bond       G96Angle    Proper Dih.  Improper Dih.          LJ-14
    2.38851e+03    3.67844e+03    2.76439e+03    1.10575e+03   -2.65464e+02
     Coulomb-14        LJ (SR)  Disper. corr.   Coulomb (SR)   Coul. recip.
    2.85050e+04    1.25009e+05   -7.45548e+03   -9.40557e+05    5.31081e+03
      Potential    Kinetic En.   Total Energy  Conserved En.    Temperature
   -7.79516e+05    1.36485e+05   -6.43031e+05    2.46021e+05    2.97227e+02
 Pres. DC (bar) Pressure (bar)   Constr. rmsd
   -2.20300e+02    6.41918e+01    0.00000e+00

           Step           Time
      216810000   433620.00000

   Energies (kJ/mol)
        G96Bond       G96Angle    Proper Dih.  Improper Dih.          LJ-14
    2.26158e+03    3.81617e+03    2.62604e+03    1.08970e+03   -2.59187e+02
     Coulomb-14        LJ (SR)  Disper. corr.   Coulomb (SR)   Coul. recip.
    2.82492e+04    1.25255e+05   -7.46819e+03   -9.42277e+05    5.30973e+03
      Potential    Kinetic En.   Total Energy  Conserved En.    Temperature
   -7.81397e+05    1.37672e+05   -6.43725e+05    2.46026e+05    2.99812e+02
 Pres. DC (bar) Pressure (bar)   Constr. rmsd
   -2.21051e+02    1.43531e+02    0.00000e+00

           Step           Time
      216815000   433630.00000

   Energies (kJ/mol)
        G96Bond       G96Angle    Proper Dih.  Improper Dih.          LJ-14
    2.39780e+03    3.75065e+03    2.62843e+03    1.07194e+03   -3.16791e+02
     Coulomb-14        LJ (SR)  Disper. corr.   Coulomb (SR)   Coul. recip.
    2.83175e+04    1.22780e+05   -7.46765e+03   -9.39221e+05    5.42478e+03
      Potential    Kinetic En.   Total Energy  Conserved En.    Temperature
   -7.80634e+05    1.37361e+05   -6.43273e+05    2.46043e+05    2.99134e+02
 Pres. DC (bar) Pressure (bar)   Constr. rmsd
   -2.21019e+02   -9.60302e+01    0.00000e+00

           Step           Time
      216820000   433640.00000

   Energies (kJ/mol)
        G96Bond       G96Angle    Proper Dih.  Improper Dih.          LJ-14
    2.36604e+03    3.65506e+03    2.71770e+03    1.01157e+03   -2.07666e+02
     Coulomb-14        LJ (SR)  Disper. corr.   Coulomb (SR)   Coul. recip.
    2.84451e+04    1.22904e+05   -7.44076e+03   -9.38821e+05    5.28252e+03
      Potential    Kinetic En.   Total Energy  Conserved En.    Temperature
   -7.80088e+05    1.38535e+05   -6.41553e+05    2.46050e+05    3.01690e+02
 Pres. DC (bar) Pressure (bar)   Constr. rmsd
   -2.19432e+02   -5.40243e+01    0.00000e+00

           Step           Time
      216825000   433650.00000

   Energies (kJ/mol)
        G96Bond       G96Angle    Proper Dih.  Improper Dih.          LJ-14
    2.33526e+03    3.75686e+03    2.66957e+03    1.02561e+03   -2.29369e+02
     Coulomb-14        LJ (SR)  Disper. corr.   Coulomb (SR)   Coul. recip.
    2.83001e+04    1.23104e+05   -7.47437e+03   -9.38598e+05    5.17933e+03
      Potential    Kinetic En.   Total Energy  Conserved En.    Temperature
   -7.79932e+05    1.36365e+05   -6.43567e+05    2.46063e+05    2.96964e+02
 Pres. DC (bar) Pressure (bar)   Constr. rmsd
   -2.21416e+02   -1.27979e+02    0.00000e+00

           Step           Time
      216830000   433660.00000

   Energies (kJ/mol)
        G96Bond       G96Angle    Proper Dih.  Improper Dih.          LJ-14
    2.25873e+03    3.84807e+03    2.73511e+03    1.09447e+03   -2.03871e+02
     Coulomb-14        LJ (SR)  Disper. corr.   Coulomb (SR)   Coul. recip.
    2.86085e+04    1.22999e+05   -7.46215e+03   -9.38084e+05    5.30094e+03
      Potential    Kinetic En.   Total Energy  Conserved En.    Temperature
   -7.78905e+05    1.38854e+05   -6.40051e+05    2.46058e+05    3.02386e+02
 Pres. DC (bar) Pressure (bar)   Constr. rmsd
   -2.20694e+02    1.39388e+02    0.00000e+00

           Step           Time
      216835000   433670.00000

   Energies (kJ/mol)
        G96Bond       G96Angle    Proper Dih.  Improper Dih.          LJ-14
    2.18899e+03    3.85136e+03    2.75084e+03    1.14049e+03   -2.84507e+02
     Coulomb-14        LJ (SR)  Disper. corr.   Coulomb (SR)   Coul. recip.
    2.85249e+04    1.22227e+05   -7.48437e+03   -9.39851e+05    5.26195e+03
      Potential    Kinetic En.   Total Energy  Conserved En.    Temperature
   -7.81675e+05    1.37778e+05   -6.43897e+05    2.46068e+05    3.00041e+02
 Pres. DC (bar) Pressure (bar)   Constr. rmsd
   -2.22009e+02   -1.23825e+02    0.00000e+00

           Step           Time
      216840000   433680.00000

   Energies (kJ/mol)
        G96Bond       G96Angle    Proper Dih.  Improper Dih.          LJ-14
    2.32181e+03    3.74517e+03    2.91589e+03    1.00088e+03   -3.58882e+02
     Coulomb-14        LJ (SR)  Disper. corr.   Coulomb (SR)   Coul. recip.
    2.84478e+04    1.22431e+05   -7.46958e+03   -9.38706e+05    5.20073e+03
      Potential    Kinetic En.   Total Energy  Conserved En.    Temperature
   -7.80471e+05    1.37500e+05   -6.42971e+05    2.46106e+05    2.99437e+02
 Pres. DC (bar) Pressure (bar)   Constr. rmsd
   -2.21133e+02   -6.07271e+01    0.00000e+00

           Step           Time
      216845000   433690.00000

   Energies (kJ/mol)
        G96Bond       G96Angle    Proper Dih.  Improper Dih.          LJ-14
    2.39915e+03    3.62489e+03    2.75660e+03    1.12547e+03   -2.66286e+02
     Coulomb-14        LJ (SR)  Disper. corr.   Coulomb (SR)   Coul. recip.
    2.83720e+04    1.24056e+05   -7.47250e+03   -9.41706e+05    5.24151e+03
      Potential    Kinetic En.   Total Energy  Conserved En.    Temperature
   -7.81869e+05    1.38037e+05   -6.43832e+05    2.46123e+05    3.00606e+02
 Pres. DC (bar) Pressure (bar)   Constr. rmsd
   -2.21306e+02   -8.02036e+00    0.00000e+00

           Step           Time
      216850000   433700.00000

   Energies (kJ/mol)
        G96Bond       G96Angle    Proper Dih.  Improper Dih.          LJ-14
    2.35976e+03    3.70299e+03    2.73155e+03    1.11733e+03   -2.75775e+02
     Coulomb-14        LJ (SR)  Disper. corr.   Coulomb (SR)   Coul. recip.
    2.85391e+04    1.22150e+05   -7.48196e+03   -9.38030e+05    5.17473e+03
      Potential    Kinetic En.   Total Energy  Conserved En.    Temperature
   -7.80012e+05    1.37653e+05   -6.42359e+05    2.46133e+05    2.99770e+02
 Pres. DC (bar) Pressure (bar)   Constr. rmsd
   -2.21866e+02   -9.83367e+01    0.00000e+00

           Step           Time
      216855000   433710.00000

   Energies (kJ/mol)
        G96Bond       G96Angle    Proper Dih.  Improper Dih.          LJ-14
    2.37921e+03    3.75593e+03    2.70937e+03    1.18966e+03   -2.84493e+02
     Coulomb-14        LJ (SR)  Disper. corr.   Coulomb (SR)   Coul. recip.
    2.83722e+04    1.24061e+05   -7.46332e+03   -9.41412e+05    5.20084e+03
      Potential    Kinetic En.   Total Energy  Conserved En.    Temperature
   -7.81492e+05    1.37519e+05   -6.43973e+05    2.46181e+05    2.99479e+02
 Pres. DC (bar) Pressure (bar)   Constr. rmsd
   -2.20763e+02   -1.77164e+02    0.00000e+00

           Step           Time
      216860000   433720.00000

   Energies (kJ/mol)
        G96Bond       G96Angle    Proper Dih.  Improper Dih.          LJ-14
    2.36399e+03    3.51620e+03    2.83048e+03    1.07426e+03   -3.17001e+02
     Coulomb-14        LJ (SR)  Disper. corr.   Coulomb (SR)   Coul. recip.
    2.83824e+04    1.22541e+05   -7.45493e+03   -9.37744e+05    5.20480e+03
      Potential    Kinetic En.   Total Energy  Conserved En.    Temperature
   -7.79604e+05    1.38189e+05   -6.41415e+05    2.46165e+05    3.00937e+02
 Pres. DC (bar) Pressure (bar)   Constr. rmsd
   -2.20268e+02   -1.44100e+02    0.00000e+00

           Step           Time
      216865000   433730.00000

   Energies (kJ/mol)
        G96Bond       G96Angle    Proper Dih.  Improper Dih.          LJ-14
    2.31827e+03    3.81930e+03    2.66960e+03    1.19297e+03   -2.87355e+02
     Coulomb-14        LJ (SR)  Disper. corr.   Coulomb (SR)   Coul. recip.
    2.83367e+04    1.22067e+05   -7.47093e+03   -9.38379e+05    5.35432e+03
      Potential    Kinetic En.   Total Energy  Conserved En.    Temperature
   -7.80379e+05    1.39342e+05   -6.41037e+05    2.46188e+05    3.03449e+02
 Pres. DC (bar) Pressure (bar)   Constr. rmsd
   -2.21213e+02   -1.55411e+02    0.00000e+00

           Step           Time
      216870000   433740.00000

   Energies (kJ/mol)
        G96Bond       G96Angle    Proper Dih.  Improper Dih.          LJ-14
    2.28290e+03    3.60202e+03    2.70697e+03    1.09438e+03   -3.27508e+02
     Coulomb-14        LJ (SR)  Disper. corr.   Coulomb (SR)   Coul. recip.
    2.83277e+04    1.22304e+05   -7.46855e+03   -9.39004e+05    5.31680e+03
      Potential    Kinetic En.   Total Energy  Conserved En.    Temperature
   -7.81165e+05    1.37143e+05   -6.44022e+05    2.46201e+05    2.98659e+02
 Pres. DC (bar) Pressure (bar)   Constr. rmsd
   -2.21072e+02   -1.77197e+02    0.00000e+00

           Step           Time
      216875000   433750.00000

   Energies (kJ/mol)
        G96Bond       G96Angle    Proper Dih.  Improper Dih.          LJ-14
    2.34284e+03    3.69263e+03    2.82409e+03    1.14666e+03   -2.88313e+02
     Coulomb-14        LJ (SR)  Disper. corr.   Coulomb (SR)   Coul. recip.
    2.83756e+04    1.22828e+05   -7.45834e+03   -9.38779e+05    5.34297e+03
      Potential    Kinetic En.   Total Energy  Conserved En.    Temperature
   -7.79973e+05    1.37612e+05   -6.42361e+05    2.46226e+05    2.99681e+02
 Pres. DC (bar) Pressure (bar)   Constr. rmsd
   -2.20469e+02   -1.03254e+02    0.00000e+00

           Step           Time
      216880000   433760.00000

   Energies (kJ/mol)
        G96Bond       G96Angle    Proper Dih.  Improper Dih.          LJ-14
    2.45349e+03    3.69964e+03    2.66376e+03    1.06845e+03   -3.33843e+02
     Coulomb-14        LJ (SR)  Disper. corr.   Coulomb (SR)   Coul. recip.
    2.83079e+04    1.24328e+05   -7.44708e+03   -9.41668e+05    5.28191e+03
      Potential    Kinetic En.   Total Energy  Conserved En.    Temperature
   -7.81646e+05    1.37246e+05   -6.44400e+05    2.46256e+05    2.98884e+02
 Pres. DC (bar) Pressure (bar)   Constr. rmsd
   -2.19805e+02   -2.98437e+01    0.00000e+00

           Step           Time
      216885000   433770.00000

   Energies (kJ/mol)
        G96Bond       G96Angle    Proper Dih.  Improper Dih.          LJ-14
    2.18411e+03    3.73657e+03    2.59692e+03    1.04424e+03   -2.30477e+02
     Coulomb-14        LJ (SR)  Disper. corr.   Coulomb (SR)   Coul. recip.
    2.83846e+04    1.24616e+05   -7.48283e+03   -9.42913e+05    5.24713e+03
      Potential    Kinetic En.   Total Energy  Conserved En.    Temperature
   -7.82817e+05    1.37099e+05   -6.45718e+05    2.46266e+05    2.98563e+02
 Pres. DC (bar) Pressure (bar)   Constr. rmsd
   -2.21917e+02    1.51693e+02    0.00000e+00

           Step           Time
      216890000   433780.00000

   Energies (kJ/mol)
        G96Bond       G96Angle    Proper Dih.  Improper Dih.          LJ-14
    2.48240e+03    3.71439e+03    2.74786e+03    1.13244e+03   -2.74177e+02
     Coulomb-14        LJ (SR)  Disper. corr.   Coulomb (SR)   Coul. recip.
    2.85526e+04    1.25115e+05   -7.46474e+03   -9.41395e+05    5.39070e+03
      Potential    Kinetic En.   Total Energy  Conserved En.    Temperature
   -7.79998e+05    1.38363e+05   -6.41635e+05    2.46297e+05    3.01315e+02
 Pres. DC (bar) Pressure (bar)   Constr. rmsd
   -2.20847e+02    1.15711e+02    0.00000e+00

           Step           Time
      216895000   433790.00000

   Energies (kJ/mol)
        G96Bond       G96Angle    Proper Dih.  Improper Dih.          LJ-14
    2.43971e+03    3.66886e+03    2.66232e+03    1.05967e+03   -3.10106e+02
     Coulomb-14        LJ (SR)  Disper. corr.   Coulomb (SR)   Coul. recip.
    2.82813e+04    1.24003e+05   -7.45906e+03   -9.40045e+05    5.26335e+03
      Potential    Kinetic En.   Total Energy  Conserved En.    Temperature
   -7.80436e+05    1.37162e+05   -6.43274e+05    2.46316e+05    2.98701e+02
 Pres. DC (bar) Pressure (bar)   Constr. rmsd
   -2.20511e+02   -2.55918e+00    0.00000e+00

           Step           Time
      216900000   433800.00000

   Energies (kJ/mol)
        G96Bond       G96Angle    Proper Dih.  Improper Dih.          LJ-14
    2.13364e+03    3.71342e+03    2.80568e+03    1.16066e+03   -2.38202e+02
     Coulomb-14        LJ (SR)  Disper. corr.   Coulomb (SR)   Coul. recip.
    2.84146e+04    1.24783e+05   -7.48205e+03   -9.41326e+05    5.26222e+03
      Potential    Kinetic En.   Total Energy  Conserved En.    Temperature
   -7.80773e+05    1.37183e+05   -6.43591e+05    2.46305e+05    2.98746e+02
 Pres. DC (bar) Pressure (bar)   Constr. rmsd
   -2.21871e+02    2.56279e+02    0.00000e+00

           Step           Time
      216905000   433810.00000

   Energies (kJ/mol)
        G96Bond       G96Angle    Proper Dih.  Improper Dih.          LJ-14
    2.23629e+03    3.65884e+03    2.74298e+03    1.11576e+03   -2.20631e+02
     Coulomb-14        LJ (SR)  Disper. corr.   Coulomb (SR)   Coul. recip.
    2.85436e+04    1.24025e+05   -7.44440e+03   -9.41637e+05    5.20639e+03
      Potential    Kinetic En.   Total Energy  Conserved En.    Temperature
   -7.81773e+05    1.38081e+05   -6.43692e+05    2.46326e+05    3.00701e+02
 Pres. DC (bar) Pressure (bar)   Constr. rmsd
   -2.19647e+02    5.37326e+01    0.00000e+00

           Step           Time
      216910000   433820.00000

   Energies (kJ/mol)
        G96Bond       G96Angle    Proper Dih.  Improper Dih.          LJ-14
    2.33521e+03    3.64468e+03    2.65945e+03    1.16026e+03   -3.18966e+02
     Coulomb-14        LJ (SR)  Disper. corr.   Coulomb (SR)   Coul. recip.
    2.84347e+04    1.23890e+05   -7.46006e+03   -9.41362e+05    5.19759e+03
      Potential    Kinetic En.   Total Energy  Conserved En.    Temperature
   -7.81820e+05    1.37562e+05   -6.44258e+05    2.46358e+05    2.99572e+02
 Pres. DC (bar) Pressure (bar)   Constr. rmsd
   -2.20571e+02   -6.96657e+01    0.00000e+00

           Step           Time
      216915000   433830.00000

   Energies (kJ/mol)
        G96Bond       G96Angle    Proper Dih.  Improper Dih.          LJ-14
    2.34856e+03    3.62620e+03    2.72762e+03    1.01569e+03   -3.05354e+02
     Coulomb-14        LJ (SR)  Disper. corr.   Coulomb (SR)   Coul. recip.
    2.84615e+04    1.23825e+05   -7.45191e+03   -9.39517e+05    5.28322e+03
      Potential    Kinetic En.   Total Energy  Conserved En.    Temperature
   -7.79987e+05    1.37608e+05   -6.42379e+05    2.46402e+05    2.99672e+02
 Pres. DC (bar) Pressure (bar)   Constr. rmsd
   -2.20089e+02    3.29942e+01    0.00000e+00

           Step           Time
      216920000   433840.00000

   Energies (kJ/mol)
        G96Bond       G96Angle    Proper Dih.  Improper Dih.          LJ-14
    2.37196e+03    3.57788e+03    2.69815e+03    1.03934e+03   -2.91571e+02
     Coulomb-14        LJ (SR)  Disper. corr.   Coulomb (SR)   Coul. recip.
    2.86767e+04    1.25083e+05   -7.47826e+03   -9.42545e+05    5.14944e+03
      Potential    Kinetic En.   Total Energy  Conserved En.    Temperature
   -7.81718e+05    1.37494e+05   -6.44225e+05    2.46388e+05    2.99424e+02
 Pres. DC (bar) Pressure (bar)   Constr. rmsd
   -2.21647e+02    1.18421e+02    0.00000e+00

           Step           Time
      216925000   433850.00000

   Energies (kJ/mol)
        G96Bond       G96Angle    Proper Dih.  Improper Dih.          LJ-14
    2.49782e+03    3.75150e+03    2.68289e+03    1.02210e+03   -3.02090e+02
     Coulomb-14        LJ (SR)  Disper. corr.   Coulomb (SR)   Coul. recip.
    2.87049e+04    1.24977e+05   -7.47904e+03   -9.42102e+05    5.13494e+03
      Potential    Kinetic En.   Total Energy  Conserved En.    Temperature
   -7.81112e+05    1.37289e+05   -6.43823e+05    2.46426e+05    2.98977e+02
 Pres. DC (bar) Pressure (bar)   Constr. rmsd
   -2.21693e+02    2.00663e+02    0.00000e+00

           Step           Time
      216930000   433860.00000

   Energies (kJ/mol)
        G96Bond       G96Angle    Proper Dih.  Improper Dih.          LJ-14
    2.33380e+03    3.66125e+03    2.75149e+03    1.08970e+03   -2.60797e+02
     Coulomb-14        LJ (SR)  Disper. corr.   Coulomb (SR)   Coul. recip.
    2.84047e+04    1.24724e+05   -7.45843e+03   -9.41204e+05    5.27740e+03
      Potential    Kinetic En.   Total Energy  Conserved En.    Temperature
   -7.80681e+05    1.37707e+05   -6.42974e+05    2.46426e+05    2.99887e+02
 Pres. DC (bar) Pressure (bar)   Constr. rmsd
   -2.20474e+02    5.80009e+01    0.00000e+00

           Step           Time
      216935000   433870.00000

   Energies (kJ/mol)
        G96Bond       G96Angle    Proper Dih.  Improper Dih.          LJ-14
    2.37492e+03    3.55877e+03    2.77233e+03    1.06950e+03   -2.78256e+02
     Coulomb-14        LJ (SR)  Disper. corr.   Coulomb (SR)   Coul. recip.
    2.84312e+04    1.26114e+05   -7.44423e+03   -9.42739e+05    5.29919e+03
      Potential    Kinetic En.   Total Energy  Conserved En.    Temperature
   -7.80842e+05    1.37238e+05   -6.43604e+05    2.46433e+05    2.98866e+02
 Pres. DC (bar) Pressure (bar)   Constr. rmsd
   -2.19637e+02    1.13169e+02    0.00000e+00

           Step           Time
      216940000   433880.00000

   Energies (kJ/mol)
        G96Bond       G96Angle    Proper Dih.  Improper Dih.          LJ-14
    2.31079e+03    3.62644e+03    2.70739e+03    1.11363e+03   -2.87101e+02
     Coulomb-14        LJ (SR)  Disper. corr.   Coulomb (SR)   Coul. recip.
    2.85260e+04    1.23123e+05   -7.45962e+03   -9.39520e+05    5.38031e+03
      Potential    Kinetic En.   Total Energy  Conserved En.    Temperature
   -7.80479e+05    1.37493e+05   -6.42986e+05    2.46464e+05    2.99422e+02
 Pres. DC (bar) Pressure (bar)   Constr. rmsd
   -2.20545e+02   -9.37156e+00    0.00000e+00

           Step           Time
      216945000   433890.00000

   Energies (kJ/mol)
        G96Bond       G96Angle    Proper Dih.  Improper Dih.          LJ-14
    2.47667e+03    3.63220e+03    2.67227e+03    1.09804e+03   -2.79542e+02
     Coulomb-14        LJ (SR)  Disper. corr.   Coulomb (SR)   Coul. recip.
    2.84164e+04    1.23702e+05   -7.46774e+03   -9.40850e+05    5.28066e+03
      Potential    Kinetic En.   Total Energy  Conserved En.    Temperature
   -7.81319e+05    1.37802e+05   -6.43517e+05    2.46496e+05    3.00095e+02
 Pres. DC (bar) Pressure (bar)   Constr. rmsd
   -2.21024e+02   -2.10093e+02    0.00000e+00

           Step           Time
      216950000   433900.00000

   Energies (kJ/mol)
        G96Bond       G96Angle    Proper Dih.  Improper Dih.          LJ-14
    2.31137e+03    3.50137e+03    2.65962e+03    1.13361e+03   -2.45059e+02
     Coulomb-14        LJ (SR)  Disper. corr.   Coulomb (SR)   Coul. recip.
    2.84074e+04    1.25140e+05   -7.47888e+03   -9.41526e+05    5.24605e+03
      Potential    Kinetic En.   Total Energy  Conserved En.    Temperature
   -7.80850e+05    1.37482e+05   -6.43368e+05    2.46531e+05    2.99398e+02
 Pres. DC (bar) Pressure (bar)   Constr. rmsd
   -2.21684e+02    2.93889e+02    0.00000e+00

           Step           Time
      216955000   433910.00000

   Energies (kJ/mol)
        G96Bond       G96Angle    Proper Dih.  Improper Dih.          LJ-14
    2.27863e+03    3.77174e+03    2.68794e+03    1.11560e+03   -2.78982e+02
     Coulomb-14        LJ (SR)  Disper. corr.   Coulomb (SR)   Coul. recip.
    2.82787e+04    1.24854e+05   -7.45303e+03   -9.41441e+05    5.36818e+03
      Potential    Kinetic En.   Total Energy  Conserved En.    Temperature
   -7.80818e+05    1.37769e+05   -6.43050e+05    2.46557e+05    3.00022e+02
 Pres. DC (bar) Pressure (bar)   Constr. rmsd
   -2.20156e+02    4.15410e+01    0.00000e+00

           Step           Time
      216960000   433920.00000

   Energies (kJ/mol)
        G96Bond       G96Angle    Proper Dih.  Improper Dih.          LJ-14
    2.33999e+03    3.75325e+03    2.64342e+03    1.00005e+03   -2.80283e+02
     Coulomb-14        LJ (SR)  Disper. corr.   Coulomb (SR)   Coul. recip.
    2.85497e+04    1.23585e+05   -7.42595e+03   -9.38397e+05    5.27581e+03
      Potential    Kinetic En.   Total Energy  Conserved En.    Temperature
   -7.78956e+05    1.38110e+05   -6.40846e+05    2.46550e+05    3.00766e+02
 Pres. DC (bar) Pressure (bar)   Constr. rmsd
   -2.18561e+02    7.04362e+01    0.00000e+00

           Step           Time
      216965000   433930.00000

   Energies (kJ/mol)
        G96Bond       G96Angle    Proper Dih.  Improper Dih.          LJ-14
    2.37210e+03    3.54144e+03    2.65307e+03    1.14990e+03   -2.70019e+02
     Coulomb-14        LJ (SR)  Disper. corr.   Coulomb (SR)   Coul. recip.
    2.85794e+04    1.23425e+05   -7.46088e+03   -9.40033e+05    5.21258e+03
      Potential    Kinetic En.   Total Energy  Conserved En.    Temperature
   -7.80831e+05    1.37583e+05   -6.43248e+05    2.46569e+05    2.99617e+02
 Pres. DC (bar) Pressure (bar)   Constr. rmsd
   -2.20619e+02   -9.53556e+01    0.00000e+00

           Step           Time
      216970000   433940.00000

   Energies (kJ/mol)
        G96Bond       G96Angle    Proper Dih.  Improper Dih.          LJ-14
    2.32206e+03    3.60285e+03    2.72559e+03    1.09430e+03   -2.51339e+02
     Coulomb-14        LJ (SR)  Disper. corr.   Coulomb (SR)   Coul. recip.
    2.85893e+04    1.24156e+05   -7.46407e+03   -9.40756e+05    5.22271e+03
      Potential    Kinetic En.   Total Energy  Conserved En.    Temperature
   -7.80759e+05    1.37416e+05   -6.43343e+05    2.46592e+05    2.99255e+02
 Pres. DC (bar) Pressure (bar)   Constr. rmsd
   -2.20808e+02    1.13555e+02    0.00000e+00

           Step           Time
      216975000   433950.00000

   Energies (kJ/mol)
        G96Bond       G96Angle    Proper Dih.  Improper Dih.          LJ-14
    2.45225e+03    3.76719e+03    2.70069e+03    1.00605e+03   -2.74203e+02
     Coulomb-14        LJ (SR)  Disper. corr.   Coulomb (SR)   Coul. recip.
    2.85844e+04    1.25493e+05   -7.45851e+03   -9.42426e+05    5.37439e+03
      Potential    Kinetic En.   Total Energy  Conserved En.    Temperature
   -7.80780e+05    1.38066e+05   -6.42714e+05    2.46621e+05    3.00670e+02
 Pres. DC (bar) Pressure (bar)   Constr. rmsd
   -2.20479e+02    1.07522e+02    0.00000e+00

           Step           Time
      216980000   433960.00000

   Energies (kJ/mol)
        G96Bond       G96Angle    Proper Dih.  Improper Dih.          LJ-14
    2.32399e+03    3.60552e+03    2.64737e+03    1.12126e+03   -2.04291e+02
     Coulomb-14        LJ (SR)  Disper. corr.   Coulomb (SR)   Coul. recip.
    2.85546e+04    1.25266e+05   -7.43777e+03   -9.41118e+05    5.45046e+03
      Potential    Kinetic En.   Total Energy  Conserved En.    Temperature
   -7.79791e+05    1.37078e+05   -6.42712e+05    2.46622e+05    2.98519e+02
 Pres. DC (bar) Pressure (bar)   Constr. rmsd
   -2.19256e+02    1.97907e+02    0.00000e+00

           Step           Time
      216985000   433970.00000

   Energies (kJ/mol)
        G96Bond       G96Angle    Proper Dih.  Improper Dih.          LJ-14
    2.17310e+03    3.78430e+03    2.66359e+03    1.17950e+03   -2.66903e+02
     Coulomb-14        LJ (SR)  Disper. corr.   Coulomb (SR)   Coul. recip.
    2.85329e+04    1.24307e+05   -7.46239e+03   -9.38486e+05    5.22099e+03
      Potential    Kinetic En.   Total Energy  Conserved En.    Temperature
   -7.78354e+05    1.37970e+05   -6.40384e+05    2.46650e+05    3.00461e+02
 Pres. DC (bar) Pressure (bar)   Constr. rmsd
   -2.20708e+02    2.09868e+02    0.00000e+00

           Step           Time
      216990000   433980.00000

   Energies (kJ/mol)
        G96Bond       G96Angle    Proper Dih.  Improper Dih.          LJ-14
    2.37915e+03    3.88272e+03    2.73987e+03    1.08297e+03   -2.90968e+02
     Coulomb-14        LJ (SR)  Disper. corr.   Coulomb (SR)   Coul. recip.
    2.84388e+04    1.24476e+05   -7.47806e+03   -9.40510e+05    5.27449e+03
      Potential    Kinetic En.   Total Energy  Conserved En.    Temperature
   -7.80005e+05    1.37835e+05   -6.42170e+05    2.46688e+05    3.00166e+02
 Pres. DC (bar) Pressure (bar)   Constr. rmsd
   -2.21635e+02    1.33161e+01    0.00000e+00

           Step           Time
      216995000   433990.00000

   Energies (kJ/mol)
        G96Bond       G96Angle    Proper Dih.  Improper Dih.          LJ-14
    2.22911e+03    3.69105e+03    2.70867e+03    1.12935e+03   -3.30171e+02
     Coulomb-14        LJ (SR)  Disper. corr.   Coulomb (SR)   Coul. recip.
    2.84155e+04    1.23464e+05   -7.44483e+03   -9.39936e+05    5.27531e+03
      Potential    Kinetic En.   Total Energy  Conserved En.    Temperature
   -7.80799e+05    1.37582e+05   -6.43217e+05    2.46684e+05    2.99614e+02
 Pres. DC (bar) Pressure (bar)   Constr. rmsd
   -2.19672e+02   -8.41770e+01    0.00000e+00

           Step           Time
      217000000   434000.00000

   Energies (kJ/mol)
        G96Bond       G96Angle    Proper Dih.  Improper Dih.          LJ-14
    2.31058e+03    3.68945e+03    2.65542e+03    1.15885e+03   -2.83111e+02
     Coulomb-14        LJ (SR)  Disper. corr.   Coulomb (SR)   Coul. recip.
    2.84287e+04    1.24159e+05   -7.45905e+03   -9.40587e+05    5.32209e+03
      Potential    Kinetic En.   Total Energy  Conserved En.    Temperature
   -7.80605e+05    1.37922e+05   -6.42683e+05    2.46739e+05    3.00356e+02
 Pres. DC (bar) Pressure (bar)   Constr. rmsd
   -2.20511e+02   -5.63169e+00    0.00000e+00

           Step           Time
      217005000   434010.00000

   Energies (kJ/mol)
        G96Bond       G96Angle    Proper Dih.  Improper Dih.          LJ-14
    2.40190e+03    3.79741e+03    2.69852e+03    1.11133e+03   -2.62488e+02
     Coulomb-14        LJ (SR)  Disper. corr.   Coulomb (SR)   Coul. recip.
    2.82764e+04    1.23993e+05   -7.45049e+03   -9.39498e+05    5.24732e+03
      Potential    Kinetic En.   Total Energy  Conserved En.    Temperature
   -7.79685e+05    1.39099e+05   -6.40586e+05    2.46757e+05    3.02918e+02
 Pres. DC (bar) Pressure (bar)   Constr. rmsd
   -2.20006e+02   -1.79450e+01    0.00000e+00

           Step           Time
      217010000   434020.00000

   Energies (kJ/mol)
        G96Bond       G96Angle    Proper Dih.  Improper Dih.          LJ-14
    2.37783e+03    3.65329e+03    2.70049e+03    1.11929e+03   -3.38590e+02
     Coulomb-14        LJ (SR)  Disper. corr.   Coulomb (SR)   Coul. recip.
    2.82832e+04    1.25114e+05   -7.43601e+03   -9.40598e+05    5.34323e+03
      Potential    Kinetic En.   Total Energy  Conserved En.    Temperature
   -7.79781e+05    1.37117e+05   -6.42664e+05    2.46767e+05    2.98603e+02
 Pres. DC (bar) Pressure (bar)   Constr. rmsd
   -2.19152e+02    7.15124e+00    0.00000e+00

           Step           Time
      217015000   434030.00000

   Energies (kJ/mol)
        G96Bond       G96Angle    Proper Dih.  Improper Dih.          LJ-14
    2.39802e+03    3.56558e+03    2.68790e+03    1.04163e+03   -3.09065e+02
     Coulomb-14        LJ (SR)  Disper. corr.   Coulomb (SR)   Coul. recip.
    2.84576e+04    1.23100e+05   -7.44585e+03   -9.39550e+05    5.35803e+03
      Potential    Kinetic En.   Total Energy  Conserved En.    Temperature
   -7.80697e+05    1.37632e+05   -6.43065e+05    2.46781e+05    2.99724e+02
 Pres. DC (bar) Pressure (bar)   Constr. rmsd
   -2.19732e+02   -1.43210e+02    0.00000e+00

           Step           Time
      217020000   434040.00000

   Energies (kJ/mol)
        G96Bond       G96Angle    Proper Dih.  Improper Dih.          LJ-14
    2.38853e+03    3.73966e+03    2.69752e+03    1.12780e+03   -3.23831e+02
     Coulomb-14        LJ (SR)  Disper. corr.   Coulomb (SR)   Coul. recip.
    2.85620e+04    1.23295e+05   -7.46471e+03   -9.40213e+05    5.34169e+03
      Potential    Kinetic En.   Total Energy  Conserved En.    Temperature
   -7.80849e+05    1.38317e+05   -6.42532e+05    2.46839e+05    3.01215e+02
 Pres. DC (bar) Pressure (bar)   Constr. rmsd
   -2.20845e+02   -4.95359e+01    0.00000e+00

           Step           Time
      217025000   434050.00000

   Energies (kJ/mol)
        G96Bond       G96Angle    Proper Dih.  Improper Dih.          LJ-14
    2.28674e+03    3.72286e+03    2.75218e+03    1.10513e+03   -3.02902e+02
     Coulomb-14        LJ (SR)  Disper. corr.   Coulomb (SR)   Coul. recip.
    2.83570e+04    1.23703e+05   -7.44725e+03   -9.39657e+05    5.44068e+03
      Potential    Kinetic En.   Total Energy  Conserved En.    Temperature
   -7.80040e+05    1.38603e+05   -6.41437e+05    2.46833e+05    3.01839e+02
 Pres. DC (bar) Pressure (bar)   Constr. rmsd
   -2.19814e+02    8.80591e+01    0.00000e+00

           Step           Time
      217030000   434060.00000

   Energies (kJ/mol)
        G96Bond       G96Angle    Proper Dih.  Improper Dih.          LJ-14
    2.43184e+03    3.64527e+03    2.69081e+03    1.20367e+03   -2.73041e+02
     Coulomb-14        LJ (SR)  Disper. corr.   Coulomb (SR)   Coul. recip.
    2.83394e+04    1.23690e+05   -7.43196e+03   -9.38436e+05    5.15679e+03
      Potential    Kinetic En.   Total Energy  Conserved En.    Temperature
   -7.78983e+05    1.37708e+05   -6.41276e+05    2.46883e+05    2.99889e+02
 Pres. DC (bar) Pressure (bar)   Constr. rmsd
   -2.18914e+02   -1.70806e+01    0.00000e+00

           Step           Time
      217035000   434070.00000

   Energies (kJ/mol)
        G96Bond       G96Angle    Proper Dih.  Improper Dih.          LJ-14
    2.32730e+03    3.66424e+03    2.70083e+03    1.17721e+03   -2.83739e+02
     Coulomb-14        LJ (SR)  Disper. corr.   Coulomb (SR)   Coul. recip.
    2.83645e+04    1.23852e+05   -7.44359e+03   -9.39510e+05    5.33267e+03
      Potential    Kinetic En.   Total Energy  Conserved En.    Temperature
   -7.79818e+05    1.37712e+05   -6.42106e+05    2.46902e+05    2.99898e+02
 Pres. DC (bar) Pressure (bar)   Constr. rmsd
   -2.19599e+02    7.46530e+01    0.00000e+00

           Step           Time
      217040000   434080.00000

   Energies (kJ/mol)
        G96Bond       G96Angle    Proper Dih.  Improper Dih.          LJ-14
    2.39922e+03    3.54216e+03    2.65425e+03    1.05161e+03   -3.34029e+02
     Coulomb-14        LJ (SR)  Disper. corr.   Coulomb (SR)   Coul. recip.
    2.83192e+04    1.24442e+05   -7.43094e+03   -9.40723e+05    5.28983e+03
      Potential    Kinetic En.   Total Energy  Conserved En.    Temperature
   -7.80790e+05    1.37861e+05   -6.42929e+05    2.46918e+05    3.00223e+02
 Pres. DC (bar) Pressure (bar)   Constr. rmsd
   -2.18854e+02   -4.97457e+01    0.00000e+00

           Step           Time
      217045000   434090.00000

   Energies (kJ/mol)
        G96Bond       G96Angle    Proper Dih.  Improper Dih.          LJ-14
    2.24445e+03    3.54162e+03    2.73183e+03    1.05479e+03   -2.46756e+02
     Coulomb-14        LJ (SR)  Disper. corr.   Coulomb (SR)   Coul. recip.
    2.82372e+04    1.24614e+05   -7.47392e+03   -9.42075e+05    5.32609e+03
      Potential    Kinetic En.   Total Energy  Conserved En.    Temperature
   -7.82046e+05    1.36368e+05   -6.45678e+05    2.46953e+05    2.96971e+02
 Pres. DC (bar) Pressure (bar)   Constr. rmsd
   -2.21390e+02    6.95954e+01    0.00000e+00

           Step           Time
      217050000   434100.00000

   Energies (kJ/mol)
        G96Bond       G96Angle    Proper Dih.  Improper Dih.          LJ-14
    2.29254e+03    3.56325e+03    2.69745e+03    1.03490e+03   -2.88861e+02
     Coulomb-14        LJ (SR)  Disper. corr.   Coulomb (SR)   Coul. recip.
    2.85833e+04    1.23532e+05   -7.42579e+03   -9.38589e+05    5.32473e+03
      Potential    Kinetic En.   Total Energy  Conserved En.    Temperature
   -7.79275e+05    1.37827e+05   -6.41448e+05    2.46933e+05    3.00148e+02
 Pres. DC (bar) Pressure (bar)   Constr. rmsd
   -2.18551e+02   -4.66005e+01    0.00000e+00

           Step           Time
      217055000   434110.00000

   Energies (kJ/mol)
        G96Bond       G96Angle    Proper Dih.  Improper Dih.          LJ-14
    2.15932e+03    3.75765e+03    2.72149e+03    1.06949e+03   -2.89595e+02
     Coulomb-14        LJ (SR)  Disper. corr.   Coulomb (SR)   Coul. recip.
    2.84428e+04    1.24637e+05   -7.44205e+03   -9.42161e+05    5.25318e+03
      Potential    Kinetic En.   Total Energy  Conserved En.    Temperature
   -7.81851e+05    1.37037e+05   -6.44814e+05    2.46955e+05    2.98428e+02
 Pres. DC (bar) Pressure (bar)   Constr. rmsd
   -2.19508e+02    4.61398e+01    0.00000e+00

           Step           Time
      217060000   434120.00000

   Energies (kJ/mol)
        G96Bond       G96Angle    Proper Dih.  Improper Dih.          LJ-14
    2.32511e+03    3.70771e+03    2.69480e+03    1.13841e+03   -3.11866e+02
     Coulomb-14        LJ (SR)  Disper. corr.   Coulomb (SR)   Coul. recip.
    2.85558e+04    1.24103e+05   -7.48780e+03   -9.40169e+05    5.26231e+03
      Potential    Kinetic En.   Total Energy  Conserved En.    Temperature
   -7.80181e+05    1.37339e+05   -6.42843e+05    2.47013e+05    2.99085e+02
 Pres. DC (bar) Pressure (bar)   Constr. rmsd
   -2.22212e+02    7.09275e+01    0.00000e+00

           Step           Time
      217065000   434130.00000

   Energies (kJ/mol)
        G96Bond       G96Angle    Proper Dih.  Improper Dih.          LJ-14
    2.44408e+03    3.70059e+03    2.64774e+03    1.01688e+03   -3.21312e+02
     Coulomb-14        LJ (SR)  Disper. corr.   Coulomb (SR)   Coul. recip.
    2.84674e+04    1.24024e+05   -7.45881e+03   -9.40205e+05    5.29760e+03
      Potential    Kinetic En.   Total Energy  Conserved En.    Temperature
   -7.80386e+05    1.37768e+05   -6.42619e+05    2.47016e+05    3.00019e+02
 Pres. DC (bar) Pressure (bar)   Constr. rmsd
   -2.20497e+02   -1.19729e+02    0.00000e+00

           Step           Time
      217070000   434140.00000

   Energies (kJ/mol)
        G96Bond       G96Angle    Proper Dih.  Improper Dih.          LJ-14
    2.49229e+03    3.75978e+03    2.70552e+03    1.06374e+03   -2.43645e+02
     Coulomb-14        LJ (SR)  Disper. corr.   Coulomb (SR)   Coul. recip.
    2.85131e+04    1.23943e+05   -7.44786e+03   -9.40675e+05    5.21543e+03
      Potential    Kinetic En.   Total Energy  Conserved En.    Temperature
   -7.80674e+05    1.37233e+05   -6.43441e+05    2.47057e+05    2.98854e+02
 Pres. DC (bar) Pressure (bar)   Constr. rmsd
   -2.19850e+02    3.96058e+01    0.00000e+00

           Step           Time
      217075000   434150.00000

   Energies (kJ/mol)
        G96Bond       G96Angle    Proper Dih.  Improper Dih.          LJ-14
    2.23658e+03    3.61421e+03    2.70777e+03    1.17421e+03   -2.87956e+02
     Coulomb-14        LJ (SR)  Disper. corr.   Coulomb (SR)   Coul. recip.
    2.82921e+04    1.23723e+05   -7.49486e+03   -9.41870e+05    5.16543e+03
      Potential    Kinetic En.   Total Energy  Conserved En.    Temperature
   -7.82739e+05    1.37616e+05   -6.45123e+05    2.47050e+05    2.99690e+02
 Pres. DC (bar) Pressure (bar)   Constr. rmsd
   -2.22630e+02   -8.73769e+01    0.00000e+00

           Step           Time
      217080000   434160.00000

   Energies (kJ/mol)
        G96Bond       G96Angle    Proper Dih.  Improper Dih.          LJ-14
    2.30399e+03    3.79006e+03    2.76408e+03    1.08139e+03   -3.07558e+02
     Coulomb-14        LJ (SR)  Disper. corr.   Coulomb (SR)   Coul. recip.
    2.83704e+04    1.25769e+05   -7.46030e+03   -9.43375e+05    5.21875e+03
      Potential    Kinetic En.   Total Energy  Conserved En.    Temperature
   -7.81845e+05    1.36826e+05   -6.45018e+05    2.47081e+05    2.97970e+02
 Pres. DC (bar) Pressure (bar)   Constr. rmsd
   -2.20585e+02    1.23242e+02    0.00000e+00

           Step           Time
      217085000   434170.00000

   Energies (kJ/mol)
        G96Bond       G96Angle    Proper Dih.  Improper Dih.          LJ-14
    2.30994e+03    3.78225e+03    2.77593e+03    1.07111e+03   -2.54721e+02
     Coulomb-14        LJ (SR)  Disper. corr.   Coulomb (SR)   Coul. recip.
    2.83980e+04    1.24095e+05   -7.44853e+03   -9.40363e+05    5.35639e+03
      Potential    Kinetic En.   Total Energy  Conserved En.    Temperature
   -7.80278e+05    1.39083e+05   -6.41195e+05    2.47079e+05    3.02884e+02
 Pres. DC (bar) Pressure (bar)   Constr. rmsd
   -2.19890e+02   -3.86864e+01    0.00000e+00

           Step           Time
      217090000   434180.00000

   Energies (kJ/mol)
        G96Bond       G96Angle    Proper Dih.  Improper Dih.          LJ-14
    2.27237e+03    3.85616e+03    2.63862e+03    1.12256e+03   -3.17432e+02
     Coulomb-14        LJ (SR)  Disper. corr.   Coulomb (SR)   Coul. recip.
    2.84136e+04    1.23827e+05   -7.45410e+03   -9.39288e+05    5.12799e+03
      Potential    Kinetic En.   Total Energy  Conserved En.    Temperature
   -7.79801e+05    1.37945e+05   -6.41856e+05    2.47088e+05    3.00406e+02
 Pres. DC (bar) Pressure (bar)   Constr. rmsd
   -2.20219e+02    8.27145e+01    0.00000e+00

           Step           Time
      217095000   434190.00000

   Energies (kJ/mol)
        G96Bond       G96Angle    Proper Dih.  Improper Dih.          LJ-14
    2.39166e+03    3.63991e+03    2.68226e+03    1.11127e+03   -3.09584e+02
     Coulomb-14        LJ (SR)  Disper. corr.   Coulomb (SR)   Coul. recip.
    2.81305e+04    1.23532e+05   -7.45886e+03   -9.40686e+05    5.30861e+03
      Potential    Kinetic En.   Total Energy  Conserved En.    Temperature
   -7.81658e+05    1.37387e+05   -6.44271e+05    2.47095e+05    2.99191e+02
 Pres. DC (bar) Pressure (bar)   Constr. rmsd
   -2.20500e+02   -6.23132e+01    0.00000e+00

           Step           Time
      217100000   434200.00000

   Energies (kJ/mol)
        G96Bond       G96Angle    Proper Dih.  Improper Dih.          LJ-14
    2.36970e+03    3.68474e+03    2.75084e+03    1.14244e+03   -1.60736e+02
     Coulomb-14        LJ (SR)  Disper. corr.   Coulomb (SR)   Coul. recip.
    2.84483e+04    1.25123e+05   -7.45630e+03   -9.41512e+05    5.35014e+03
      Potential    Kinetic En.   Total Energy  Conserved En.    Temperature
   -7.80260e+05    1.37718e+05   -6.42541e+05    2.47115e+05    2.99912e+02
 Pres. DC (bar) Pressure (bar)   Constr. rmsd
   -2.20348e+02    6.24268e+01    0.00000e+00

           Step           Time
      217105000   434210.00000

   Energies (kJ/mol)
        G96Bond       G96Angle    Proper Dih.  Improper Dih.          LJ-14
    2.34639e+03    3.62005e+03    2.70119e+03    1.08710e+03   -2.68771e+02
     Coulomb-14        LJ (SR)  Disper. corr.   Coulomb (SR)   Coul. recip.
    2.81513e+04    1.24563e+05   -7.45360e+03   -9.42369e+05    5.19342e+03
      Potential    Kinetic En.   Total Energy  Conserved En.    Temperature
   -7.82429e+05    1.38049e+05   -6.44380e+05    2.47127e+05    3.00633e+02
 Pres. DC (bar) Pressure (bar)   Constr. rmsd
   -2.20189e+02   -3.25556e+01    0.00000e+00

           Step           Time
      217110000   434220.00000

   Energies (kJ/mol)
        G96Bond       G96Angle    Proper Dih.  Improper Dih.          LJ-14
    2.42106e+03    3.70003e+03    2.59396e+03    1.08426e+03   -2.09032e+02
     Coulomb-14        LJ (SR)  Disper. corr.   Coulomb (SR)   Coul. recip.
    2.83657e+04    1.23361e+05   -7.46378e+03   -9.40384e+05    5.24499e+03
      Potential    Kinetic En.   Total Energy  Conserved En.    Temperature
   -7.81285e+05    1.38686e+05   -6.42599e+05    2.47183e+05    3.02019e+02
 Pres. DC (bar) Pressure (bar)   Constr. rmsd
   -2.20791e+02   -1.32185e+02    0.00000e+00

           Step           Time
      217115000   434230.00000

   Energies (kJ/mol)
        G96Bond       G96Angle    Proper Dih.  Improper Dih.          LJ-14
    2.43088e+03    3.74731e+03    2.74105e+03    1.02230e+03   -3.37270e+02
     Coulomb-14        LJ (SR)  Disper. corr.   Coulomb (SR)   Coul. recip.
    2.82234e+04    1.23630e+05   -7.46574e+03   -9.40717e+05    5.24069e+03
      Potential    Kinetic En.   Total Energy  Conserved En.    Temperature
   -7.81484e+05    1.37524e+05   -6.43961e+05    2.47214e+05    2.99488e+02
 Pres. DC (bar) Pressure (bar)   Constr. rmsd
   -2.20906e+02   -1.60198e+02    0.00000e+00

           Step           Time
      217120000   434240.00000

   Energies (kJ/mol)
        G96Bond       G96Angle    Proper Dih.  Improper Dih.          LJ-14
    2.43282e+03    3.59616e+03    2.74813e+03    9.97421e+02   -2.89865e+02
     Coulomb-14        LJ (SR)  Disper. corr.   Coulomb (SR)   Coul. recip.
    2.83861e+04    1.24546e+05   -7.44817e+03   -9.40982e+05    5.28906e+03
      Potential    Kinetic En.   Total Energy  Conserved En.    Temperature
   -7.80724e+05    1.37640e+05   -6.43085e+05    2.47265e+05    2.99741e+02
 Pres. DC (bar) Pressure (bar)   Constr. rmsd
   -2.19869e+02    2.44953e+01    0.00000e+00

           Step           Time
      217125000   434250.00000

   Energies (kJ/mol)
        G96Bond       G96Angle    Proper Dih.  Improper Dih.          LJ-14
    2.38866e+03    3.71284e+03    2.67998e+03    1.10094e+03   -2.16413e+02
     Coulomb-14        LJ (SR)  Disper. corr.   Coulomb (SR)   Coul. recip.
    2.82641e+04    1.23238e+05   -7.45194e+03   -9.39655e+05    5.34996e+03
      Potential    Kinetic En.   Total Energy  Conserved En.    Temperature
   -7.80589e+05    1.39020e+05   -6.41569e+05    2.47254e+05    3.02747e+02
 Pres. DC (bar) Pressure (bar)   Constr. rmsd
   -2.20091e+02   -3.88388e+01    0.00000e+00

           Step           Time
      217130000   434260.00000

   Energies (kJ/mol)
        G96Bond       G96Angle    Proper Dih.  Improper Dih.          LJ-14
    2.39839e+03    3.77333e+03    2.60629e+03    1.06819e+03   -1.65185e+02
     Coulomb-14        LJ (SR)  Disper. corr.   Coulomb (SR)   Coul. recip.
    2.83771e+04    1.26224e+05   -7.45753e+03   -9.44161e+05    5.21332e+03
      Potential    Kinetic En.   Total Energy  Conserved En.    Temperature
   -7.82123e+05    1.39017e+05   -6.43106e+05    2.47290e+05    3.02740e+02
 Pres. DC (bar) Pressure (bar)   Constr. rmsd
   -2.20421e+02    1.84941e+02    0.00000e+00

           Step           Time
      217135000   434270.00000

   Energies (kJ/mol)
        G96Bond       G96Angle    Proper Dih.  Improper Dih.          LJ-14
    2.32258e+03    3.59983e+03    2.73198e+03    1.10999e+03   -2.28932e+02
     Coulomb-14        LJ (SR)  Disper. corr.   Coulomb (SR)   Coul. recip.
    2.85717e+04    1.24401e+05   -7.44907e+03   -9.41538e+05    5.35532e+03
      Potential    Kinetic En.   Total Energy  Conserved En.    Temperature
   -7.81123e+05    1.37585e+05   -6.43538e+05    2.47313e+05    2.99621e+02
 Pres. DC (bar) Pressure (bar)   Constr. rmsd
   -2.19922e+02    4.51113e+01    0.00000e+00

           Step           Time
      217140000   434280.00000

   Energies (kJ/mol)
        G96Bond       G96Angle    Proper Dih.  Improper Dih.          LJ-14
    2.40258e+03    3.58461e+03    2.71204e+03    1.06542e+03   -2.37467e+02
     Coulomb-14        LJ (SR)  Disper. corr.   Coulomb (SR)   Coul. recip.
    2.84095e+04    1.23550e+05   -7.45561e+03   -9.41432e+05    5.28102e+03
      Potential    Kinetic En.   Total Energy  Conserved En.    Temperature
   -7.82120e+05    1.37484e+05   -6.44636e+05    2.47330e+05    2.99403e+02
 Pres. DC (bar) Pressure (bar)   Constr. rmsd
   -2.20308e+02   -1.23758e+02    0.00000e+00

           Step           Time
      217145000   434290.00000

   Energies (kJ/mol)
        G96Bond       G96Angle    Proper Dih.  Improper Dih.          LJ-14
    2.49638e+03    3.75856e+03    2.84220e+03    1.00404e+03   -3.22732e+02
     Coulomb-14        LJ (SR)  Disper. corr.   Coulomb (SR)   Coul. recip.
    2.85484e+04    1.25582e+05   -7.43656e+03   -9.40359e+05    5.29127e+03
      Potential    Kinetic En.   Total Energy  Conserved En.    Temperature
   -7.78596e+05    1.38445e+05   -6.40150e+05    2.47357e+05    3.01496e+02
 Pres. DC (bar) Pressure (bar)   Constr. rmsd
   -2.19185e+02    1.64100e+02    0.00000e+00

           Step           Time
      217150000   434300.00000

   Energies (kJ/mol)
        G96Bond       G96Angle    Proper Dih.  Improper Dih.          LJ-14
    2.48292e+03    3.69793e+03    2.61439e+03    1.07686e+03   -3.06648e+02
     Coulomb-14        LJ (SR)  Disper. corr.   Coulomb (SR)   Coul. recip.
    2.84599e+04    1.25226e+05   -7.46918e+03   -9.42491e+05    5.30953e+03
      Potential    Kinetic En.   Total Energy  Conserved En.    Temperature
   -7.81400e+05    1.36497e+05   -6.44903e+05    2.47398e+05    2.97253e+02
 Pres. DC (bar) Pressure (bar)   Constr. rmsd
   -2.21109e+02    9.81704e+01    0.00000e+00

           Step           Time
      217155000   434310.00000

   Energies (kJ/mol)
        G96Bond       G96Angle    Proper Dih.  Improper Dih.          LJ-14
    2.35599e+03    3.59123e+03    2.77839e+03    1.04961e+03   -2.48982e+02
     Coulomb-14        LJ (SR)  Disper. corr.   Coulomb (SR)   Coul. recip.
    2.85451e+04    1.23933e+05   -7.46706e+03   -9.40098e+05    5.28547e+03
      Potential    Kinetic En.   Total Energy  Conserved En.    Temperature
   -7.80276e+05    1.37738e+05   -6.42537e+05    2.47363e+05    2.99956e+02
 Pres. DC (bar) Pressure (bar)   Constr. rmsd
   -2.20984e+02    3.77823e+01    0.00000e+00

           Step           Time
      217160000   434320.00000

   Energies (kJ/mol)
        G96Bond       G96Angle    Proper Dih.  Improper Dih.          LJ-14
    2.35596e+03    3.78748e+03    2.70203e+03    1.08364e+03   -2.11436e+02
     Coulomb-14        LJ (SR)  Disper. corr.   Coulomb (SR)   Coul. recip.
    2.85626e+04    1.25031e+05   -7.46005e+03   -9.42675e+05    5.22162e+03
      Potential    Kinetic En.   Total Energy  Conserved En.    Temperature
   -7.81602e+05    1.37462e+05   -6.44140e+05    2.47414e+05    2.99355e+02
 Pres. DC (bar) Pressure (bar)   Constr. rmsd
   -2.20570e+02    1.33724e+02    0.00000e+00

           Step           Time
      217165000   434330.00000

   Energies (kJ/mol)
        G96Bond       G96Angle    Proper Dih.  Improper Dih.          LJ-14
    2.25403e+03    3.80070e+03    2.71862e+03    1.06035e+03   -2.54739e+02
     Coulomb-14        LJ (SR)  Disper. corr.   Coulomb (SR)   Coul. recip.
    2.85846e+04    1.24301e+05   -7.45122e+03   -9.40525e+05    5.20360e+03
      Potential    Kinetic En.   Total Energy  Conserved En.    Temperature
   -7.80308e+05    1.37338e+05   -6.42970e+05    2.47418e+05    2.99084e+02
 Pres. DC (bar) Pressure (bar)   Constr. rmsd
   -2.20049e+02    7.90822e+01    0.00000e+00

           Step           Time
      217170000   434340.00000

   Energies (kJ/mol)
        G96Bond       G96Angle    Proper Dih.  Improper Dih.          LJ-14
    2.27617e+03    3.48097e+03    2.77808e+03    1.12340e+03   -2.59679e+02
     Coulomb-14        LJ (SR)  Disper. corr.   Coulomb (SR)   Coul. recip.
    2.87119e+04    1.22395e+05   -7.42899e+03   -9.39500e+05    5.23690e+03
      Potential    Kinetic En.   Total Energy  Conserved En.    Temperature
   -7.81187e+05    1.37223e+05   -6.43964e+05    2.47425e+05    2.98833e+02
 Pres. DC (bar) Pressure (bar)   Constr. rmsd
   -2.18739e+02   -1.89950e+02    0.00000e+00

           Step           Time
      217175000   434350.00000

   Energies (kJ/mol)
        G96Bond       G96Angle    Proper Dih.  Improper Dih.          LJ-14
    2.30701e+03    3.61487e+03    2.70972e+03    1.09493e+03   -2.10814e+02
     Coulomb-14        LJ (SR)  Disper. corr.   Coulomb (SR)   Coul. recip.
    2.84563e+04    1.24326e+05   -7.47312e+03   -9.42266e+05    5.27575e+03
      Potential    Kinetic En.   Total Energy  Conserved En.    Temperature
   -7.82165e+05    1.38210e+05   -6.43955e+05    2.47473e+05    3.00984e+02
 Pres. DC (bar) Pressure (bar)   Constr. rmsd
   -2.21342e+02    5.40612e+01    0.00000e+00

           Step           Time
      217180000   434360.00000

   Energies (kJ/mol)
        G96Bond       G96Angle    Proper Dih.  Improper Dih.          LJ-14
    2.41412e+03    3.78618e+03    2.80826e+03    1.16176e+03   -3.16546e+02
     Coulomb-14        LJ (SR)  Disper. corr.   Coulomb (SR)   Coul. recip.
    2.81482e+04    1.25406e+05   -7.47800e+03   -9.42784e+05    5.16188e+03
      Potential    Kinetic En.   Total Energy  Conserved En.    Temperature
   -7.81692e+05    1.37796e+05   -6.43896e+05    2.47480e+05    3.00082e+02
 Pres. DC (bar) Pressure (bar)   Constr. rmsd
   -2.21631e+02    5.20581e+01    0.00000e+00

           Step           Time
      217185000   434370.00000

   Energies (kJ/mol)
        G96Bond       G96Angle    Proper Dih.  Improper Dih.          LJ-14
    2.38942e+03    3.57774e+03    2.82297e+03    1.18219e+03   -2.67196e+02
     Coulomb-14        LJ (SR)  Disper. corr.   Coulomb (SR)   Coul. recip.
    2.84389e+04    1.23160e+05   -7.47221e+03   -9.40089e+05    5.40024e+03
      Potential    Kinetic En.   Total Energy  Conserved En.    Temperature
   -7.80857e+05    1.38196e+05   -6.42661e+05    2.47502e+05    3.00952e+02
 Pres. DC (bar) Pressure (bar)   Constr. rmsd
   -2.21289e+02   -4.98391e+01    0.00000e+00

           Step           Time
      217190000   434380.00000

   Energies (kJ/mol)
        G96Bond       G96Angle    Proper Dih.  Improper Dih.          LJ-14
    2.36901e+03    3.73778e+03    2.74270e+03    1.21126e+03   -2.56158e+02
     Coulomb-14        LJ (SR)  Disper. corr.   Coulomb (SR)   Coul. recip.
    2.84584e+04    1.24276e+05   -7.46794e+03   -9.40934e+05    5.22541e+03
      Potential    Kinetic En.   Total Energy  Conserved En.    Temperature
   -7.80638e+05    1.37862e+05   -6.42776e+05    2.47544e+05    3.00225e+02
 Pres. DC (bar) Pressure (bar)   Constr. rmsd
   -2.21036e+02   -1.13645e+01    0.00000e+00

           Step           Time
      217195000   434390.00000

   Energies (kJ/mol)
        G96Bond       G96Angle    Proper Dih.  Improper Dih.          LJ-14
    2.41913e+03    3.79818e+03    2.73634e+03    1.08202e+03   -2.84914e+02
     Coulomb-14        LJ (SR)  Disper. corr.   Coulomb (SR)   Coul. recip.
    2.83988e+04    1.25373e+05   -7.46149e+03   -9.41138e+05    5.29982e+03
      Potential    Kinetic En.   Total Energy  Conserved En.    Temperature
   -7.79777e+05    1.36461e+05   -6.43316e+05    2.47588e+05    2.97173e+02
 Pres. DC (bar) Pressure (bar)   Constr. rmsd
   -2.20655e+02    1.27413e+02    0.00000e+00

           Step           Time
      217200000   434400.00000

   Energies (kJ/mol)
        G96Bond       G96Angle    Proper Dih.  Improper Dih.          LJ-14
    2.24559e+03    3.55183e+03    2.73187e+03    1.04660e+03   -2.25451e+02
     Coulomb-14        LJ (SR)  Disper. corr.   Coulomb (SR)   Coul. recip.
    2.84780e+04    1.23881e+05   -7.46396e+03   -9.41280e+05    5.27581e+03
      Potential    Kinetic En.   Total Energy  Conserved En.    Temperature
   -7.81759e+05    1.36147e+05   -6.45612e+05    2.47577e+05    2.96491e+02
 Pres. DC (bar) Pressure (bar)   Constr. rmsd
   -2.20801e+02   -2.78649e+01    0.00000e+00

           Step           Time
      217205000   434410.00000

   Energies (kJ/mol)
        G96Bond       G96Angle    Proper Dih.  Improper Dih.          LJ-14
    2.32106e+03    3.62772e+03    2.73726e+03    1.06579e+03   -2.77803e+02
     Coulomb-14        LJ (SR)  Disper. corr.   Coulomb (SR)   Coul. recip.
    2.84829e+04    1.24293e+05   -7.48029e+03   -9.40038e+05    5.25470e+03
      Potential    Kinetic En.   Total Energy  Conserved En.    Temperature
   -7.80014e+05    1.37994e+05   -6.42019e+05    2.47607e+05    3.00514e+02
 Pres. DC (bar) Pressure (bar)   Constr. rmsd
   -2.21767e+02    5.94991e+01    0.00000e+00

           Step           Time
      217210000   434420.00000

   Energies (kJ/mol)
        G96Bond       G96Angle    Proper Dih.  Improper Dih.          LJ-14
    2.43754e+03    3.80670e+03    2.75136e+03    1.06766e+03   -3.15299e+02
     Coulomb-14        LJ (SR)  Disper. corr.   Coulomb (SR)   Coul. recip.
    2.84052e+04    1.24127e+05   -7.46184e+03   -9.39589e+05    5.28402e+03
      Potential    Kinetic En.   Total Energy  Conserved En.    Temperature
   -7.79487e+05    1.37357e+05   -6.42130e+05    2.47642e+05    2.99125e+02
 Pres. DC (bar) Pressure (bar)   Constr. rmsd
   -2.20676e+02   -3.30862e+01    0.00000e+00

           Step           Time
      217215000   434430.00000

   Energies (kJ/mol)
        G96Bond       G96Angle    Proper Dih.  Improper Dih.          LJ-14
    2.47762e+03    3.83701e+03    2.67473e+03    1.13257e+03   -2.60758e+02
     Coulomb-14        LJ (SR)  Disper. corr.   Coulomb (SR)   Coul. recip.
    2.83852e+04    1.24841e+05   -7.46551e+03   -9.41732e+05    5.22662e+03
      Potential    Kinetic En.   Total Energy  Conserved En.    Temperature
   -7.80884e+05    1.38281e+05   -6.42603e+05    2.47640e+05    3.01137e+02
 Pres. DC (bar) Pressure (bar)   Constr. rmsd
   -2.20893e+02   -6.46040e+00    0.00000e+00

           Step           Time
      217220000   434440.00000

   Energies (kJ/mol)
        G96Bond       G96Angle    Proper Dih.  Improper Dih.          LJ-14
    2.35016e+03    3.64985e+03    2.82527e+03    1.08416e+03   -2.65464e+02
     Coulomb-14        LJ (SR)  Disper. corr.   Coulomb (SR)   Coul. recip.
    2.82710e+04    1.24452e+05   -7.44729e+03   -9.41930e+05    5.22655e+03
      Potential    Kinetic En.   Total Energy  Conserved En.    Temperature
   -7.81784e+05    1.37573e+05   -6.44211e+05    2.47655e+05    2.99596e+02
 Pres. DC (bar) Pressure (bar)   Constr. rmsd
   -2.19817e+02    2.52695e+01    0.00000e+00

           Step           Time
      217225000   434450.00000

   Energies (kJ/mol)
        G96Bond       G96Angle    Proper Dih.  Improper Dih.          LJ-14
    2.32353e+03    3.89069e+03    2.65803e+03    1.08757e+03   -2.61195e+02
     Coulomb-14        LJ (SR)  Disper. corr.   Coulomb (SR)   Coul. recip.
    2.85225e+04    1.23964e+05   -7.45975e+03   -9.41906e+05    5.34450e+03
      Potential    Kinetic En.   Total Energy  Conserved En.    Temperature
   -7.81836e+05    1.38819e+05   -6.43017e+05    2.47709e+05    3.02309e+02
 Pres. DC (bar) Pressure (bar)   Constr. rmsd
   -2.20552e+02   -7.22047e+01    0.00000e+00

           Step           Time
      217230000   434460.00000

   Energies (kJ/mol)
        G96Bond       G96Angle    Proper Dih.  Improper Dih.          LJ-14
    2.25968e+03    3.68235e+03    2.75965e+03    1.00935e+03   -2.41473e+02
     Coulomb-14        LJ (SR)  Disper. corr.   Coulomb (SR)   Coul. recip.
    2.84610e+04    1.22516e+05   -7.45456e+03   -9.38320e+05    5.28399e+03
      Potential    Kinetic En.   Total Energy  Conserved En.    Temperature
   -7.80045e+05    1.37714e+05   -6.42331e+05    2.47685e+05    2.99903e+02
 Pres. DC (bar) Pressure (bar)   Constr. rmsd
   -2.20246e+02   -7.20517e+01    0.00000e+00

           Step           Time
      217235000   434470.00000

   Energies (kJ/mol)
        G96Bond       G96Angle    Proper Dih.  Improper Dih.          LJ-14
    2.35506e+03    3.80495e+03    2.84376e+03    1.10565e+03   -2.77032e+02
     Coulomb-14        LJ (SR)  Disper. corr.   Coulomb (SR)   Coul. recip.
    2.81674e+04    1.24321e+05   -7.47413e+03   -9.40400e+05    5.30896e+03
      Potential    Kinetic En.   Total Energy  Conserved En.    Temperature
   -7.80245e+05    1.37520e+05   -6.42724e+05    2.47725e+05    2.99481e+02
 Pres. DC (bar) Pressure (bar)   Constr. rmsd
   -2.21402e+02    1.57239e+02    0.00000e+00

           Step           Time
      217240000   434480.00000

   Energies (kJ/mol)
        G96Bond       G96Angle    Proper Dih.  Improper Dih.          LJ-14
    2.25833e+03    3.55180e+03    2.74293e+03    1.12401e+03   -2.27828e+02
     Coulomb-14        LJ (SR)  Disper. corr.   Coulomb (SR)   Coul. recip.
    2.85361e+04    1.25010e+05   -7.47483e+03   -9.43263e+05    5.22159e+03
      Potential    Kinetic En.   Total Energy  Conserved En.    Temperature
   -7.82520e+05    1.37768e+05   -6.44753e+05    2.47726e+05    3.00020e+02
 Pres. DC (bar) Pressure (bar)   Constr. rmsd
   -2.21444e+02    1.15848e+02    0.00000e+00

           Step           Time
      217245000   434490.00000

   Energies (kJ/mol)
        G96Bond       G96Angle    Proper Dih.  Improper Dih.          LJ-14
    2.37714e+03    3.77856e+03    2.75691e+03    1.07714e+03   -2.92691e+02
     Coulomb-14        LJ (SR)  Disper. corr.   Coulomb (SR)   Coul. recip.
    2.84293e+04    1.23773e+05   -7.48715e+03   -9.41352e+05    5.27140e+03
      Potential    Kinetic En.   Total Energy  Conserved En.    Temperature
   -7.81668e+05    1.38032e+05   -6.43637e+05    2.47747e+05    3.00594e+02
 Pres. DC (bar) Pressure (bar)   Constr. rmsd
   -2.22174e+02    2.07980e+01    0.00000e+00

           Step           Time
      217250000   434500.00000

   Energies (kJ/mol)
        G96Bond       G96Angle    Proper Dih.  Improper Dih.          LJ-14
    2.38037e+03    3.68662e+03    2.76079e+03    1.12207e+03   -2.67493e+02
     Coulomb-14        LJ (SR)  Disper. corr.   Coulomb (SR)   Coul. recip.
    2.83167e+04    1.22760e+05   -7.44858e+03   -9.38755e+05    5.35887e+03
      Potential    Kinetic En.   Total Energy  Conserved En.    Temperature
   -7.80085e+05    1.37665e+05   -6.42420e+05    2.47764e+05    2.99797e+02
 Pres. DC (bar) Pressure (bar)   Constr. rmsd
   -2.19893e+02   -8.55687e+01    0.00000e+00

           Step           Time
      217255000   434510.00000

   Energies (kJ/mol)
        G96Bond       G96Angle    Proper Dih.  Improper Dih.          LJ-14
    2.46414e+03    3.62096e+03    2.76151e+03    1.09374e+03   -3.46289e+02
     Coulomb-14        LJ (SR)  Disper. corr.   Coulomb (SR)   Coul. recip.
    2.82287e+04    1.24939e+05   -7.49755e+03   -9.42004e+05    5.17896e+03
      Potential    Kinetic En.   Total Energy  Conserved En.    Temperature
   -7.81561e+05    1.37430e+05   -6.44131e+05    2.47823e+05    2.99284e+02
 Pres. DC (bar) Pressure (bar)   Constr. rmsd
   -2.22790e+02    5.73076e+01    0.00000e+00

           Step           Time
      217260000   434520.00000

   Energies (kJ/mol)
        G96Bond       G96Angle    Proper Dih.  Improper Dih.          LJ-14
    2.38086e+03    3.71527e+03    2.68384e+03    1.14399e+03   -2.64693e+02
     Coulomb-14        LJ (SR)  Disper. corr.   Coulomb (SR)   Coul. recip.
    2.83917e+04    1.25607e+05   -7.47207e+03   -9.42362e+05    5.24269e+03
      Potential    Kinetic En.   Total Energy  Conserved En.    Temperature
   -7.80934e+05    1.39048e+05   -6.41886e+05    2.47816e+05    3.02809e+02
 Pres. DC (bar) Pressure (bar)   Constr. rmsd
   -2.21281e+02    1.60926e+02    0.00000e+00

           Step           Time
      217265000   434530.00000

   Energies (kJ/mol)
        G96Bond       G96Angle    Proper Dih.  Improper Dih.          LJ-14
    2.36684e+03    3.64198e+03    2.67504e+03    1.22188e+03   -2.39289e+02
     Coulomb-14        LJ (SR)  Disper. corr.   Coulomb (SR)   Coul. recip.
    2.84352e+04    1.22842e+05   -7.45497e+03   -9.37827e+05    5.16538e+03
      Potential    Kinetic En.   Total Energy  Conserved En.    Temperature
   -7.79173e+05    1.37174e+05   -6.41999e+05    2.47870e+05    2.98727e+02
 Pres. DC (bar) Pressure (bar)   Constr. rmsd
   -2.20270e+02    3.15003e+01    0.00000e+00

           Step           Time
      217270000   434540.00000

   Energies (kJ/mol)
        G96Bond       G96Angle    Proper Dih.  Improper Dih.          LJ-14
    2.23334e+03    3.76709e+03    2.77631e+03    1.16092e+03   -2.45215e+02
     Coulomb-14        LJ (SR)  Disper. corr.   Coulomb (SR)   Coul. recip.
    2.85822e+04    1.24377e+05   -7.47155e+03   -9.41489e+05    5.31113e+03
      Potential    Kinetic En.   Total Energy  Conserved En.    Temperature
   -7.80998e+05    1.37666e+05   -6.43332e+05    2.47846e+05    2.99799e+02
 Pres. DC (bar) Pressure (bar)   Constr. rmsd
   -2.21250e+02    1.89232e+02    0.00000e+00

           Step           Time
      217275000   434550.00000

   Energies (kJ/mol)
        G96Bond       G96Angle    Proper Dih.  Improper Dih.          LJ-14
    2.43888e+03    3.74058e+03    2.69760e+03    1.14099e+03   -1.80650e+02
     Coulomb-14        LJ (SR)  Disper. corr.   Coulomb (SR)   Coul. recip.
    2.87593e+04    1.24645e+05   -7.47550e+03   -9.41418e+05    5.26246e+03
      Potential    Kinetic En.   Total Energy  Conserved En.    Temperature
   -7.80389e+05    1.37754e+05   -6.42634e+05    2.47911e+05    2.99991e+02
 Pres. DC (bar) Pressure (bar)   Constr. rmsd
   -2.21483e+02    1.58285e+02    0.00000e+00

           Step           Time
      217280000   434560.00000

   Energies (kJ/mol)
        G96Bond       G96Angle    Proper Dih.  Improper Dih.          LJ-14
    2.42170e+03    3.68956e+03    2.79015e+03    1.04974e+03   -2.78883e+02
     Coulomb-14        LJ (SR)  Disper. corr.   Coulomb (SR)   Coul. recip.
    2.82084e+04    1.24262e+05   -7.46092e+03   -9.40678e+05    5.24857e+03
      Potential    Kinetic En.   Total Energy  Conserved En.    Temperature
   -7.80748e+05    1.36955e+05   -6.43793e+05    2.47915e+05    2.98249e+02
 Pres. DC (bar) Pressure (bar)   Constr. rmsd
   -2.20621e+02   -2.59931e+01    0.00000e+00

           Step           Time
      217285000   434570.00000

   Energies (kJ/mol)
        G96Bond       G96Angle    Proper Dih.  Improper Dih.          LJ-14
    2.36817e+03    3.69696e+03    2.79568e+03    1.12344e+03   -2.90584e+02
     Coulomb-14        LJ (SR)  Disper. corr.   Coulomb (SR)   Coul. recip.
    2.84442e+04    1.23759e+05   -7.47538e+03   -9.38230e+05    5.24183e+03
      Potential    Kinetic En.   Total Energy  Conserved En.    Temperature
   -7.78567e+05    1.37896e+05   -6.40671e+05    2.47964e+05    3.00299e+02
 Pres. DC (bar) Pressure (bar)   Constr. rmsd
   -2.21476e+02    2.26081e+02    0.00000e+00

           Step           Time
      217290000   434580.00000

   Energies (kJ/mol)
        G96Bond       G96Angle    Proper Dih.  Improper Dih.          LJ-14
    2.33489e+03    3.75693e+03    2.63713e+03    1.08897e+03   -3.09462e+02
     Coulomb-14        LJ (SR)  Disper. corr.   Coulomb (SR)   Coul. recip.
    2.83932e+04    1.24342e+05   -7.44211e+03   -9.41649e+05    5.26860e+03
      Potential    Kinetic En.   Total Energy  Conserved En.    Temperature
   -7.81579e+05    1.37967e+05   -6.43612e+05    2.47968e+05    3.00453e+02
 Pres. DC (bar) Pressure (bar)   Constr. rmsd
   -2.19511e+02   -3.54801e+01    0.00000e+00

           Step           Time
      217295000   434590.00000

   Energies (kJ/mol)
        G96Bond       G96Angle    Proper Dih.  Improper Dih.          LJ-14
    2.36232e+03    3.69512e+03    2.79462e+03    1.09716e+03   -3.31251e+02
     Coulomb-14        LJ (SR)  Disper. corr.   Coulomb (SR)   Coul. recip.
    2.84786e+04    1.23668e+05   -7.46414e+03   -9.40135e+05    5.22119e+03
      Potential    Kinetic En.   Total Energy  Conserved En.    Temperature
   -7.80613e+05    1.37549e+05   -6.43063e+05    2.48020e+05    2.99544e+02
 Pres. DC (bar) Pressure (bar)   Constr. rmsd
   -2.20812e+02   -1.17713e+02    0.00000e+00

           Step           Time
      217300000   434600.00000

   Energies (kJ/mol)
        G96Bond       G96Angle    Proper Dih.  Improper Dih.          LJ-14
    2.39014e+03    3.66018e+03    2.73985e+03    1.11925e+03   -2.57996e+02
     Coulomb-14        LJ (SR)  Disper. corr.   Coulomb (SR)   Coul. recip.
    2.84011e+04    1.25134e+05   -7.45104e+03   -9.42035e+05    5.33913e+03
      Potential    Kinetic En.   Total Energy  Conserved En.    Temperature
   -7.80960e+05    1.36683e+05   -6.44277e+05    2.48054e+05    2.97657e+02
 Pres. DC (bar) Pressure (bar)   Constr. rmsd
   -2.20038e+02    5.66621e+01    0.00000e+00

           Step           Time
      217305000   434610.00000

   Energies (kJ/mol)
        G96Bond       G96Angle    Proper Dih.  Improper Dih.          LJ-14
    2.37566e+03    3.57771e+03    2.74339e+03    1.07765e+03   -2.78270e+02
     Coulomb-14        LJ (SR)  Disper. corr.   Coulomb (SR)   Coul. recip.
    2.84264e+04    1.23342e+05   -7.44946e+03   -9.38301e+05    5.21996e+03
      Potential    Kinetic En.   Total Energy  Conserved En.    Temperature
   -7.79266e+05    1.37247e+05   -6.42018e+05    2.48070e+05    2.98886e+02
 Pres. DC (bar) Pressure (bar)   Constr. rmsd
   -2.19945e+02    3.65140e+01    0.00000e+00

           Step           Time
      217310000   434620.00000

   Energies (kJ/mol)
        G96Bond       G96Angle    Proper Dih.  Improper Dih.          LJ-14
    2.41943e+03    3.74896e+03    2.86282e+03    1.04096e+03   -3.20605e+02
     Coulomb-14        LJ (SR)  Disper. corr.   Coulomb (SR)   Coul. recip.
    2.84081e+04    1.24021e+05   -7.45371e+03   -9.40070e+05    5.26494e+03
      Potential    Kinetic En.   Total Energy  Conserved En.    Temperature
   -7.80078e+05    1.37403e+05   -6.42675e+05    2.48120e+05    2.99226e+02
 Pres. DC (bar) Pressure (bar)   Constr. rmsd
   -2.20196e+02   -9.10808e+01    0.00000e+00

           Step           Time
      217315000   434630.00000

   Energies (kJ/mol)
        G96Bond       G96Angle    Proper Dih.  Improper Dih.          LJ-14
    2.32061e+03    3.88515e+03    2.81686e+03    1.16344e+03   -3.20617e+02
     Coulomb-14        LJ (SR)  Disper. corr.   Coulomb (SR)   Coul. recip.
    2.83196e+04    1.22281e+05   -7.43762e+03   -9.38637e+05    5.15590e+03
      Potential    Kinetic En.   Total Energy  Conserved En.    Temperature
   -7.80453e+05    1.38183e+05   -6.42270e+05    2.48134e+05    3.00924e+02
 Pres. DC (bar) Pressure (bar)   Constr. rmsd
   -2.19247e+02   -1.94886e+02    0.00000e+00

           Step           Time
      217320000   434640.00000

   Energies (kJ/mol)
        G96Bond       G96Angle    Proper Dih.  Improper Dih.          LJ-14
    2.30883e+03    3.68519e+03    2.86019e+03    1.12453e+03   -3.40519e+02
     Coulomb-14        LJ (SR)  Disper. corr.   Coulomb (SR)   Coul. recip.
    2.84662e+04    1.23754e+05   -7.47969e+03   -9.41025e+05    5.26160e+03
      Potential    Kinetic En.   Total Energy  Conserved En.    Temperature
   -7.81384e+05    1.38159e+05   -6.43225e+05    2.48168e+05    3.00872e+02
 Pres. DC (bar) Pressure (bar)   Constr. rmsd
   -2.21731e+02    1.11320e+01    0.00000e+00

           Step           Time
      217325000   434650.00000

   Energies (kJ/mol)
        G96Bond       G96Angle    Proper Dih.  Improper Dih.          LJ-14
    2.39258e+03    3.60655e+03    2.74876e+03    1.10553e+03   -2.44077e+02
     Coulomb-14        LJ (SR)  Disper. corr.   Coulomb (SR)   Coul. recip.
    2.84473e+04    1.26376e+05   -7.46502e+03   -9.41638e+05    5.28588e+03
      Potential    Kinetic En.   Total Energy  Conserved En.    Temperature
   -7.79385e+05    1.37545e+05   -6.41840e+05    2.48202e+05    2.99535e+02
 Pres. DC (bar) Pressure (bar)   Constr. rmsd
   -2.20864e+02    3.97822e+02    0.00000e+00

           Step           Time
      217330000   434660.00000

   Energies (kJ/mol)
        G96Bond       G96Angle    Proper Dih.  Improper Dih.          LJ-14
    2.39395e+03    3.74557e+03    2.72786e+03    1.10435e+03   -2.97682e+02
     Coulomb-14        LJ (SR)  Disper. corr.   Coulomb (SR)   Coul. recip.
    2.84788e+04    1.23158e+05   -7.45468e+03   -9.40940e+05    5.29984e+03
      Potential    Kinetic En.   Total Energy  Conserved En.    Temperature
   -7.81784e+05    1.38209e+05   -6.43575e+05    2.48229e+05    3.00981e+02
 Pres. DC (bar) Pressure (bar)   Constr. rmsd
   -2.20253e+02   -1.13608e+01    0.00000e+00

           Step           Time
      217335000   434670.00000

   Energies (kJ/mol)
        G96Bond       G96Angle    Proper Dih.  Improper Dih.          LJ-14
    2.28842e+03    3.62837e+03    2.76604e+03    1.12367e+03   -3.23834e+02
     Coulomb-14        LJ (SR)  Disper. corr.   Coulomb (SR)   Coul. recip.
    2.85061e+04    1.23533e+05   -7.48534e+03   -9.40268e+05    5.23002e+03
      Potential    Kinetic En.   Total Energy  Conserved En.    Temperature
   -7.81001e+05    1.36262e+05   -6.44738e+05    2.48234e+05    2.96742e+02
 Pres. DC (bar) Pressure (bar)   Constr. rmsd
   -2.22066e+02   -2.74779e+01    0.00000e+00

           Step           Time
      217340000   434680.00000

   Energies (kJ/mol)
        G96Bond       G96Angle    Proper Dih.  Improper Dih.          LJ-14
    2.38721e+03    3.63649e+03    2.77840e+03    1.14251e+03   -3.04908e+02
     Coulomb-14        LJ (SR)  Disper. corr.   Coulomb (SR)   Coul. recip.
    2.84191e+04    1.24705e+05   -7.47622e+03   -9.41645e+05    5.20483e+03
      Potential    Kinetic En.   Total Energy  Conserved En.    Temperature
   -7.81152e+05    1.38131e+05   -6.43021e+05    2.48254e+05    3.00812e+02
 Pres. DC (bar) Pressure (bar)   Constr. rmsd
   -2.21526e+02    1.02893e+02    0.00000e+00

           Step           Time
      217345000   434690.00000

   Energies (kJ/mol)
        G96Bond       G96Angle    Proper Dih.  Improper Dih.          LJ-14
    2.37876e+03    3.74840e+03    2.87807e+03    1.18245e+03   -3.86113e+02
     Coulomb-14        LJ (SR)  Disper. corr.   Coulomb (SR)   Coul. recip.
    2.82479e+04    1.23758e+05   -7.46288e+03   -9.39527e+05    5.33752e+03
      Potential    Kinetic En.   Total Energy  Conserved En.    Temperature
   -7.79844e+05    1.37331e+05   -6.42513e+05    2.48281e+05    2.99069e+02
 Pres. DC (bar) Pressure (bar)   Constr. rmsd
   -2.20737e+02   -5.25082e+01    0.00000e+00

           Step           Time
      217350000   434700.00000

   Energies (kJ/mol)
        G96Bond       G96Angle    Proper Dih.  Improper Dih.          LJ-14
    2.37415e+03    3.73562e+03    2.76310e+03    1.00637e+03   -3.47484e+02
     Coulomb-14        LJ (SR)  Disper. corr.   Coulomb (SR)   Coul. recip.
    2.82151e+04    1.23359e+05   -7.45574e+03   -9.39171e+05    5.22450e+03
      Potential    Kinetic En.   Total Energy  Conserved En.    Temperature
   -7.80297e+05    1.36685e+05   -6.43612e+05    2.48307e+05    2.97662e+02
 Pres. DC (bar) Pressure (bar)   Constr. rmsd
   -2.20315e+02   -4.01482e+01    0.00000e+00

           Step           Time
      217355000   434710.00000

   Energies (kJ/mol)
        G96Bond       G96Angle    Proper Dih.  Improper Dih.          LJ-14
    2.28295e+03    3.77371e+03    2.64350e+03    1.15456e+03   -3.73709e+02
     Coulomb-14        LJ (SR)  Disper. corr.   Coulomb (SR)   Coul. recip.
    2.84505e+04    1.25288e+05   -7.46458e+03   -9.43674e+05    5.21703e+03
      Potential    Kinetic En.   Total Energy  Conserved En.    Temperature
   -7.82702e+05    1.38316e+05   -6.44386e+05    2.48290e+05    3.01214e+02
 Pres. DC (bar) Pressure (bar)   Constr. rmsd
   -2.20838e+02    1.76498e+02    0.00000e+00

           Step           Time
      217360000   434720.00000

   Energies (kJ/mol)
        G96Bond       G96Angle    Proper Dih.  Improper Dih.          LJ-14
    2.29872e+03    3.74347e+03    2.78521e+03    1.15085e+03   -2.67425e+02
     Coulomb-14        LJ (SR)  Disper. corr.   Coulomb (SR)   Coul. recip.
    2.84294e+04    1.23286e+05   -7.48605e+03   -9.39699e+05    5.22803e+03
      Potential    Kinetic En.   Total Energy  Conserved En.    Temperature
   -7.80531e+05    1.36861e+05   -6.43670e+05    2.48333e+05    2.98045e+02
 Pres. DC (bar) Pressure (bar)   Constr. rmsd
   -2.22108e+02    1.46002e+01    0.00000e+00

           Step           Time
      217365000   434730.00000

   Energies (kJ/mol)
        G96Bond       G96Angle    Proper Dih.  Improper Dih.          LJ-14
    2.37137e+03    3.59254e+03    2.68307e+03    1.01453e+03   -2.55633e+02
     Coulomb-14        LJ (SR)  Disper. corr.   Coulomb (SR)   Coul. recip.
    2.84047e+04    1.22987e+05   -7.43632e+03   -9.40132e+05    5.18093e+03
      Potential    Kinetic En.   Total Energy  Conserved En.    Temperature
   -7.81590e+05    1.38354e+05   -6.43236e+05    2.48337e+05    3.01297e+02
 Pres. DC (bar) Pressure (bar)   Constr. rmsd
   -2.19170e+02   -9.64380e+01    0.00000e+00

           Step           Time
      217370000   434740.00000

   Energies (kJ/mol)
        G96Bond       G96Angle    Proper Dih.  Improper Dih.          LJ-14
    2.37240e+03    3.67395e+03    2.72093e+03    1.14521e+03   -3.24776e+02
     Coulomb-14        LJ (SR)  Disper. corr.   Coulomb (SR)   Coul. recip.
    2.86483e+04    1.21581e+05   -7.46624e+03   -9.36610e+05    5.25881e+03
      Potential    Kinetic En.   Total Energy  Conserved En.    Temperature
   -7.79001e+05    1.37822e+05   -6.41178e+05    2.48358e+05    3.00138e+02
 Pres. DC (bar) Pressure (bar)   Constr. rmsd
   -2.20935e+02   -6.66268e+01    0.00000e+00

           Step           Time
      217375000   434750.00000

   Energies (kJ/mol)
        G96Bond       G96Angle    Proper Dih.  Improper Dih.          LJ-14
    2.53293e+03    3.59402e+03    2.84423e+03    1.08989e+03   -3.47705e+02
     Coulomb-14        LJ (SR)  Disper. corr.   Coulomb (SR)   Coul. recip.
    2.84285e+04    1.25332e+05   -7.48386e+03   -9.42003e+05    5.18423e+03
      Potential    Kinetic En.   Total Energy  Conserved En.    Temperature
   -7.80829e+05    1.38434e+05   -6.42395e+05    2.48395e+05    3.01471e+02
 Pres. DC (bar) Pressure (bar)   Constr. rmsd
   -2.21978e+02    1.03598e+02    0.00000e+00

           Step           Time
      217380000   434760.00000

   Energies (kJ/mol)
        G96Bond       G96Angle    Proper Dih.  Improper Dih.          LJ-14
    2.53090e+03    3.63116e+03    2.74720e+03    1.09542e+03   -2.57221e+02
     Coulomb-14        LJ (SR)  Disper. corr.   Coulomb (SR)   Coul. recip.
    2.84446e+04    1.23652e+05   -7.46805e+03   -9.41026e+05    5.10952e+03
      Potential    Kinetic En.   Total Energy  Conserved En.    Temperature
   -7.81541e+05    1.37545e+05   -6.43996e+05    2.48411e+05    2.99535e+02
 Pres. DC (bar) Pressure (bar)   Constr. rmsd
   -2.21043e+02    2.55126e+01    0.00000e+00

           Step           Time
      217385000   434770.00000

   Energies (kJ/mol)
        G96Bond       G96Angle    Proper Dih.  Improper Dih.          LJ-14
    2.31850e+03    3.64850e+03    2.72064e+03    1.10323e+03   -3.20054e+02
     Coulomb-14        LJ (SR)  Disper. corr.   Coulomb (SR)   Coul. recip.
    2.84413e+04    1.21011e+05   -7.45004e+03   -9.37414e+05    5.25977e+03
      Potential    Kinetic En.   Total Energy  Conserved En.    Temperature
   -7.80681e+05    1.37828e+05   -6.42854e+05    2.48414e+05    3.00150e+02
 Pres. DC (bar) Pressure (bar)   Constr. rmsd
   -2.19979e+02   -3.14572e+02    0.00000e+00

           Step           Time
      217390000   434780.00000

   Energies (kJ/mol)
        G96Bond       G96Angle    Proper Dih.  Improper Dih.          LJ-14
    2.48037e+03    3.88231e+03    2.66897e+03    1.09279e+03   -2.92377e+02
     Coulomb-14        LJ (SR)  Disper. corr.   Coulomb (SR)   Coul. recip.
    2.83089e+04    1.23960e+05   -7.45481e+03   -9.39669e+05    5.24237e+03
      Potential    Kinetic En.   Total Energy  Conserved En.    Temperature
   -7.79781e+05    1.37736e+05   -6.42045e+05    2.48454e+05    2.99951e+02
 Pres. DC (bar) Pressure (bar)   Constr. rmsd
   -2.20260e+02   -7.32777e+01    0.00000e+00

           Step           Time
      217395000   434790.00000

   Energies (kJ/mol)
        G96Bond       G96Angle    Proper Dih.  Improper Dih.          LJ-14
    2.31910e+03    3.70468e+03    2.69394e+03    1.13982e+03   -2.82317e+02
     Coulomb-14        LJ (SR)  Disper. corr.   Coulomb (SR)   Coul. recip.
    2.82621e+04    1.23672e+05   -7.46354e+03   -9.39172e+05    5.28864e+03
      Potential    Kinetic En.   Total Energy  Conserved En.    Temperature
   -7.79838e+05    1.37355e+05   -6.42482e+05    2.48456e+05    2.99122e+02
 Pres. DC (bar) Pressure (bar)   Constr. rmsd
   -2.20776e+02   -5.62284e+00    0.00000e+00

           Step           Time
      217400000   434800.00000

   Energies (kJ/mol)
        G96Bond       G96Angle    Proper Dih.  Improper Dih.          LJ-14
    2.24191e+03    3.77263e+03    2.72871e+03    1.01158e+03   -3.47293e+02
     Coulomb-14        LJ (SR)  Disper. corr.   Coulomb (SR)   Coul. recip.
    2.81801e+04    1.22828e+05   -7.47972e+03   -9.39282e+05    5.20054e+03
      Potential    Kinetic En.   Total Energy  Conserved En.    Temperature
   -7.81146e+05    1.36873e+05   -6.44272e+05    2.48471e+05    2.98072e+02
 Pres. DC (bar) Pressure (bar)   Constr. rmsd
   -2.21733e+02   -3.68158e+00    0.00000e+00

           Step           Time
      217405000   434810.00000

   Energies (kJ/mol)
        G96Bond       G96Angle    Proper Dih.  Improper Dih.          LJ-14
    2.43576e+03    3.75350e+03    2.75179e+03    1.06764e+03   -2.95807e+02
     Coulomb-14        LJ (SR)  Disper. corr.   Coulomb (SR)   Coul. recip.
    2.83490e+04    1.23583e+05   -7.46966e+03   -9.40208e+05    5.24510e+03
      Potential    Kinetic En.   Total Energy  Conserved En.    Temperature
   -7.80788e+05    1.37969e+05   -6.42820e+05    2.48539e+05    3.00458e+02
 Pres. DC (bar) Pressure (bar)   Constr. rmsd
   -2.21138e+02    2.90174e+01    0.00000e+00

           Step           Time
      217410000   434820.00000

   Energies (kJ/mol)
        G96Bond       G96Angle    Proper Dih.  Improper Dih.          LJ-14
    2.15928e+03    3.51228e+03    2.74752e+03    1.10028e+03   -3.67479e+02
     Coulomb-14        LJ (SR)  Disper. corr.   Coulomb (SR)   Coul. recip.
    2.85058e+04    1.23524e+05   -7.49553e+03   -9.42042e+05    5.20320e+03
      Potential    Kinetic En.   Total Energy  Conserved En.    Temperature
   -7.83153e+05    1.35588e+05   -6.47565e+05    2.48535e+05    2.95274e+02
 Pres. DC (bar) Pressure (bar)   Constr. rmsd
   -2.22671e+02   -7.43109e+01    0.00000e+00

           Step           Time
      217415000   434830.00000

   Energies (kJ/mol)
        G96Bond       G96Angle    Proper Dih.  Improper Dih.          LJ-14
    2.33488e+03    3.69770e+03    2.78968e+03    1.07579e+03   -3.18393e+02
     Coulomb-14        LJ (SR)  Disper. corr.   Coulomb (SR)   Coul. recip.
    2.83151e+04    1.23943e+05   -7.44243e+03   -9.40902e+05    5.29312e+03
      Potential    Kinetic En.   Total Energy  Conserved En.    Temperature
   -7.81214e+05    1.37765e+05   -6.43449e+05    2.48547e+05    3.00013e+02
 Pres. DC (bar) Pressure (bar)   Constr. rmsd
   -2.19530e+02   -1.22104e+01    0.00000e+00

           Step           Time
      217420000   434840.00000

   Energies (kJ/mol)
        G96Bond       G96Angle    Proper Dih.  Improper Dih.          LJ-14
    2.18385e+03    3.57239e+03    2.74796e+03    1.13865e+03   -2.60231e+02
     Coulomb-14        LJ (SR)  Disper. corr.   Coulomb (SR)   Coul. recip.
    2.85082e+04    1.22179e+05   -7.45471e+03   -9.37724e+05    5.32865e+03
      Potential    Kinetic En.   Total Energy  Conserved En.    Temperature
   -7.79781e+05    1.37231e+05   -6.42549e+05    2.48569e+05    2.98852e+02
 Pres. DC (bar) Pressure (bar)   Constr. rmsd
   -2.20255e+02   -1.58008e+02    0.00000e+00

           Step           Time
      217425000   434850.00000

   Energies (kJ/mol)
        G96Bond       G96Angle    Proper Dih.  Improper Dih.          LJ-14
    2.27871e+03    3.57861e+03    2.76900e+03    1.17395e+03   -2.88414e+02
     Coulomb-14        LJ (SR)  Disper. corr.   Coulomb (SR)   Coul. recip.
    2.85649e+04    1.25770e+05   -7.47490e+03   -9.43618e+05    5.15603e+03
      Potential    Kinetic En.   Total Energy  Conserved En.    Temperature
   -7.82091e+05    1.38073e+05   -6.44017e+05    2.48584e+05    3.00686e+02
 Pres. DC (bar) Pressure (bar)   Constr. rmsd
   -2.21448e+02    2.18376e+02    0.00000e+00

           Step           Time
      217430000   434860.00000

   Energies (kJ/mol)
        G96Bond       G96Angle    Proper Dih.  Improper Dih.          LJ-14
    2.55775e+03    3.65299e+03    2.73596e+03    1.05406e+03   -3.60090e+02
     Coulomb-14        LJ (SR)  Disper. corr.   Coulomb (SR)   Coul. recip.
    2.84873e+04    1.23739e+05   -7.44384e+03   -9.40071e+05    5.20074e+03
      Potential    Kinetic En.   Total Energy  Conserved En.    Temperature
   -7.80446e+05    1.36707e+05   -6.43739e+05    2.48625e+05    2.97711e+02
 Pres. DC (bar) Pressure (bar)   Constr. rmsd
   -2.19614e+02   -1.23296e+02    0.00000e+00

           Step           Time
      217435000   434870.00000

   Energies (kJ/mol)
        G96Bond       G96Angle    Proper Dih.  Improper Dih.          LJ-14
    2.41703e+03    3.77250e+03    2.58873e+03    1.15687e+03   -2.59069e+02
     Coulomb-14        LJ (SR)  Disper. corr.   Coulomb (SR)   Coul. recip.
    2.86337e+04    1.25042e+05   -7.46188e+03   -9.42407e+05    5.32686e+03
      Potential    Kinetic En.   Total Energy  Conserved En.    Temperature
   -7.81190e+05    1.37644e+05   -6.43545e+05    2.48648e+05    2.99751e+02
 Pres. DC (bar) Pressure (bar)   Constr. rmsd
   -2.20678e+02    2.14660e+02    0.00000e+00

           Step           Time
      217440000   434880.00000

   Energies (kJ/mol)
        G96Bond       G96Angle    Proper Dih.  Improper Dih.          LJ-14
    2.31008e+03    3.55293e+03    2.79840e+03    1.05016e+03   -2.13392e+02
     Coulomb-14        LJ (SR)  Disper. corr.   Coulomb (SR)   Coul. recip.
    2.86341e+04    1.24231e+05   -7.47005e+03   -9.41670e+05    5.27206e+03
      Potential    Kinetic En.   Total Energy  Conserved En.    Temperature
   -7.81505e+05    1.37523e+05   -6.43981e+05    2.48665e+05    2.99487e+02
 Pres. DC (bar) Pressure (bar)   Constr. rmsd
   -2.21161e+02    5.83019e+00    0.00000e+00

           Step           Time
      217445000   434890.00000

   Energies (kJ/mol)
        G96Bond       G96Angle    Proper Dih.  Improper Dih.          LJ-14
    2.41619e+03    3.61982e+03    2.73881e+03    1.14356e+03   -3.61950e+02
     Coulomb-14        LJ (SR)  Disper. corr.   Coulomb (SR)   Coul. recip.
    2.84071e+04    1.25557e+05   -7.47456e+03   -9.42251e+05    5.32143e+03
      Potential    Kinetic En.   Total Energy  Conserved En.    Temperature
   -7.80884e+05    1.38484e+05   -6.42400e+05    2.48691e+05    3.01580e+02
 Pres. DC (bar) Pressure (bar)   Constr. rmsd
   -2.21428e+02    1.08953e+02    0.00000e+00

           Step           Time
      217450000   434900.00000

   Energies (kJ/mol)
        G96Bond       G96Angle    Proper Dih.  Improper Dih.          LJ-14
    2.29473e+03    3.62715e+03    2.73933e+03    1.16371e+03   -3.64914e+02
     Coulomb-14        LJ (SR)  Disper. corr.   Coulomb (SR)   Coul. recip.
    2.85143e+04    1.22504e+05   -7.47307e+03   -9.38844e+05    5.29970e+03
      Potential    Kinetic En.   Total Energy  Conserved En.    Temperature
   -7.80539e+05    1.36624e+05   -6.43915e+05    2.48701e+05    2.97530e+02
 Pres. DC (bar) Pressure (bar)   Constr. rmsd
   -2.21339e+02   -2.23004e+02    0.00000e+00

           Step           Time
      217455000   434910.00000

   Energies (kJ/mol)
        G96Bond       G96Angle    Proper Dih.  Improper Dih.          LJ-14
    2.33138e+03    3.58093e+03    2.77727e+03    1.10149e+03   -3.14697e+02
     Coulomb-14        LJ (SR)  Disper. corr.   Coulomb (SR)   Coul. recip.
    2.85605e+04    1.22757e+05   -7.47767e+03   -9.38566e+05    5.22357e+03
      Potential    Kinetic En.   Total Energy  Conserved En.    Temperature
   -7.80027e+05    1.37705e+05   -6.42321e+05    2.48691e+05    2.99884e+02
 Pres. DC (bar) Pressure (bar)   Constr. rmsd
   -2.21612e+02   -8.65307e+01    0.00000e+00

           Step           Time
      217460000   434920.00000

   Energies (kJ/mol)
        G96Bond       G96Angle    Proper Dih.  Improper Dih.          LJ-14
    2.27937e+03    3.70092e+03    2.77326e+03    1.12034e+03   -3.58237e+02
     Coulomb-14        LJ (SR)  Disper. corr.   Coulomb (SR)   Coul. recip.
    2.84741e+04    1.24521e+05   -7.47058e+03   -9.42530e+05    5.28193e+03
      Potential    Kinetic En.   Total Energy  Conserved En.    Temperature
   -7.82208e+05    1.37156e+05   -6.45052e+05    2.48731e+05    2.98687e+02
 Pres. DC (bar) Pressure (bar)   Constr. rmsd
   -2.21193e+02   -4.19251e+01    0.00000e+00

           Step           Time
      217465000   434930.00000

   Energies (kJ/mol)
        G96Bond       G96Angle    Proper Dih.  Improper Dih.          LJ-14
    2.38897e+03    3.77636e+03    2.67749e+03    1.10342e+03   -2.43925e+02
     Coulomb-14        LJ (SR)  Disper. corr.   Coulomb (SR)   Coul. recip.
    2.86679e+04    1.20689e+05   -7.43866e+03   -9.37184e+05    5.22251e+03
      Potential    Kinetic En.   Total Energy  Conserved En.    Temperature
   -7.80341e+05    1.36552e+05   -6.43789e+05    2.48783e+05    2.97373e+02
 Pres. DC (bar) Pressure (bar)   Constr. rmsd
   -2.19309e+02   -2.65011e+02    0.00000e+00

           Step           Time
      217470000   434940.00000

   Energies (kJ/mol)
        G96Bond       G96Angle    Proper Dih.  Improper Dih.          LJ-14
    2.31044e+03    3.56622e+03    2.89000e+03    1.05170e+03   -3.29352e+02
     Coulomb-14        LJ (SR)  Disper. corr.   Coulomb (SR)   Coul. recip.
    2.86197e+04    1.23606e+05   -7.46650e+03   -9.40301e+05    5.23081e+03
      Potential    Kinetic En.   Total Energy  Conserved En.    Temperature
   -7.80822e+05    1.36587e+05   -6.44235e+05    2.48798e+05    2.97448e+02
 Pres. DC (bar) Pressure (bar)   Constr. rmsd
   -2.20951e+02   -4.12579e+01    0.00000e+00

           Step           Time
      217475000   434950.00000

   Energies (kJ/mol)
        G96Bond       G96Angle    Proper Dih.  Improper Dih.          LJ-14
    2.32062e+03    3.59265e+03    2.87402e+03    1.07109e+03   -3.07255e+02
     Coulomb-14        LJ (SR)  Disper. corr.   Coulomb (SR)   Coul. recip.
    2.87337e+04    1.23522e+05   -7.45483e+03   -9.40793e+05    5.15393e+03
      Potential    Kinetic En.   Total Energy  Conserved En.    Temperature
   -7.81287e+05    1.38282e+05   -6.43005e+05    2.48812e+05    3.01139e+02
 Pres. DC (bar) Pressure (bar)   Constr. rmsd
   -2.20262e+02    1.21993e+01    0.00000e+00

           Step           Time
      217480000   434960.00000

   Energies (kJ/mol)
        G96Bond       G96Angle    Proper Dih.  Improper Dih.          LJ-14
    2.31612e+03    3.62145e+03    2.79918e+03    1.04159e+03   -2.66343e+02
     Coulomb-14        LJ (SR)  Disper. corr.   Coulomb (SR)   Coul. recip.
    2.86342e+04    1.25691e+05   -7.47327e+03   -9.44246e+05    5.31079e+03
      Potential    Kinetic En.   Total Energy  Conserved En.    Temperature
   -7.82572e+05    1.37496e+05   -6.45076e+05    2.48819e+05    2.99427e+02
 Pres. DC (bar) Pressure (bar)   Constr. rmsd
   -2.21352e+02    7.60051e+01    0.00000e+00

           Step           Time
      217485000   434970.00000

   Energies (kJ/mol)
        G96Bond       G96Angle    Proper Dih.  Improper Dih.          LJ-14
    2.43335e+03    3.81727e+03    2.72235e+03    1.09980e+03   -2.46497e+02
     Coulomb-14        LJ (SR)  Disper. corr.   Coulomb (SR)   Coul. recip.
    2.84674e+04    1.24631e+05   -7.44250e+03   -9.39356e+05    5.36245e+03
      Potential    Kinetic En.   Total Energy  Conserved En.    Temperature
   -7.78512e+05    1.38196e+05   -6.40316e+05    2.48849e+05    3.00954e+02
 Pres. DC (bar) Pressure (bar)   Constr. rmsd
   -2.19535e+02    1.80749e+02    0.00000e+00

           Step           Time
      217490000   434980.00000

   Energies (kJ/mol)
        G96Bond       G96Angle    Proper Dih.  Improper Dih.          LJ-14
    2.39613e+03    3.69251e+03    2.77860e+03    1.03261e+03   -3.90900e+02
     Coulomb-14        LJ (SR)  Disper. corr.   Coulomb (SR)   Coul. recip.
    2.85700e+04    1.24792e+05   -7.44336e+03   -9.41433e+05    5.30242e+03
      Potential    Kinetic En.   Total Energy  Conserved En.    Temperature
   -7.80703e+05    1.37914e+05   -6.42789e+05    2.48878e+05    3.00338e+02
 Pres. DC (bar) Pressure (bar)   Constr. rmsd
   -2.19585e+02   -2.48017e+01    0.00000e+00

           Step           Time
      217495000   434990.00000

   Energies (kJ/mol)
        G96Bond       G96Angle    Proper Dih.  Improper Dih.          LJ-14
    2.42295e+03    3.80754e+03    2.72570e+03    1.08651e+03   -3.33800e+02
     Coulomb-14        LJ (SR)  Disper. corr.   Coulomb (SR)   Coul. recip.
    2.83049e+04    1.22327e+05   -7.46033e+03   -9.36256e+05    5.36675e+03
      Potential    Kinetic En.   Total Energy  Conserved En.    Temperature
   -7.78010e+05    1.38881e+05   -6.39129e+05    2.48882e+05    3.02444e+02
 Pres. DC (bar) Pressure (bar)   Constr. rmsd
   -2.20587e+02   -1.01554e+02    0.00000e+00

           Step           Time
      217500000   435000.00000

   Energies (kJ/mol)
        G96Bond       G96Angle    Proper Dih.  Improper Dih.          LJ-14
    2.23637e+03    3.62745e+03    2.73086e+03    1.08881e+03   -3.20092e+02
     Coulomb-14        LJ (SR)  Disper. corr.   Coulomb (SR)   Coul. recip.
    2.83036e+04    1.24724e+05   -7.46635e+03   -9.42054e+05    5.25216e+03
      Potential    Kinetic En.   Total Energy  Conserved En.    Temperature
   -7.81877e+05    1.36606e+05   -6.45271e+05    2.48914e+05    2.97490e+02
 Pres. DC (bar) Pressure (bar)   Constr. rmsd
   -2.20942e+02   -3.46257e+01    0.00000e+00

           Step           Time
      217505000   435010.00000

   Energies (kJ/mol)
        G96Bond       G96Angle    Proper Dih.  Improper Dih.          LJ-14
    2.34343e+03    3.48023e+03    2.77899e+03    1.06990e+03   -2.78773e+02
     Coulomb-14        LJ (SR)  Disper. corr.   Coulomb (SR)   Coul. recip.
    2.84745e+04    1.23064e+05   -7.46730e+03   -9.41734e+05    5.14313e+03
      Potential    Kinetic En.   Total Energy  Conserved En.    Temperature
   -7.83126e+05    1.37236e+05   -6.45890e+05    2.48928e+05    2.98862e+02
 Pres. DC (bar) Pressure (bar)   Constr. rmsd
   -2.20999e+02   -1.46429e+02    0.00000e+00

           Step           Time
      217510000   435020.00000

   Energies (kJ/mol)
        G96Bond       G96Angle    Proper Dih.  Improper Dih.          LJ-14
    2.22053e+03    3.83476e+03    2.78388e+03    1.05498e+03   -2.25949e+02
     Coulomb-14        LJ (SR)  Disper. corr.   Coulomb (SR)   Coul. recip.
    2.85383e+04    1.23324e+05   -7.47038e+03   -9.40570e+05    5.28753e+03
      Potential    Kinetic En.   Total Energy  Conserved En.    Temperature
   -7.81223e+05    1.37433e+05   -6.43790e+05    2.48936e+05    2.99290e+02
 Pres. DC (bar) Pressure (bar)   Constr. rmsd
   -2.21181e+02   -7.83675e+01    0.00000e+00

           Step           Time
      217515000   435030.00000

   Energies (kJ/mol)
        G96Bond       G96Angle    Proper Dih.  Improper Dih.          LJ-14
    2.39841e+03    3.62541e+03    2.83325e+03    1.08586e+03   -3.27914e+02
     Coulomb-14        LJ (SR)  Disper. corr.   Coulomb (SR)   Coul. recip.
    2.82718e+04    1.22961e+05   -7.46201e+03   -9.39699e+05    5.21579e+03
      Potential    Kinetic En.   Total Energy  Conserved En.    Temperature
   -7.81096e+05    1.38343e+05   -6.42753e+05    2.48936e+05    3.01273e+02
 Pres. DC (bar) Pressure (bar)   Constr. rmsd
   -2.20686e+02   -8.89730e+01    0.00000e+00

           Step           Time
      217520000   435040.00000

   Energies (kJ/mol)
        G96Bond       G96Angle    Proper Dih.  Improper Dih.          LJ-14
    2.34974e+03    3.71514e+03    2.68749e+03    1.02933e+03   -3.11046e+02
     Coulomb-14        LJ (SR)  Disper. corr.   Coulomb (SR)   Coul. recip.
    2.86184e+04    1.23390e+05   -7.47049e+03   -9.41273e+05    5.26867e+03
      Potential    Kinetic En.   Total Energy  Conserved En.    Temperature
   -7.81996e+05    1.37822e+05   -6.44174e+05    2.48984e+05    3.00137e+02
 Pres. DC (bar) Pressure (bar)   Constr. rmsd
   -2.21187e+02   -8.52391e+01    0.00000e+00

           Step           Time
      217525000   435050.00000

   Energies (kJ/mol)
        G96Bond       G96Angle    Proper Dih.  Improper Dih.          LJ-14
    2.27986e+03    3.53176e+03    2.74990e+03    1.15037e+03   -2.50107e+02
     Coulomb-14        LJ (SR)  Disper. corr.   Coulomb (SR)   Coul. recip.
    2.85878e+04    1.24728e+05   -7.48090e+03   -9.41312e+05    5.28076e+03
      Potential    Kinetic En.   Total Energy  Conserved En.    Temperature
   -7.80735e+05    1.37244e+05   -6.43491e+05    2.49002e+05    2.98878e+02
 Pres. DC (bar) Pressure (bar)   Constr. rmsd
   -2.21803e+02    1.29951e+02    0.00000e+00

           Step           Time
      217530000   435060.00000

   Energies (kJ/mol)
        G96Bond       G96Angle    Proper Dih.  Improper Dih.          LJ-14
    2.34078e+03    3.61415e+03    2.67046e+03    1.03970e+03   -3.37546e+02
     Coulomb-14        LJ (SR)  Disper. corr.   Coulomb (SR)   Coul. recip.
    2.83338e+04    1.24904e+05   -7.45827e+03   -9.43286e+05    5.26773e+03
      Potential    Kinetic En.   Total Energy  Conserved En.    Temperature
   -7.82912e+05    1.37421e+05   -6.45491e+05    2.49016e+05    2.99265e+02
 Pres. DC (bar) Pressure (bar)   Constr. rmsd
   -2.20465e+02    8.41263e+01    0.00000e+00

           Step           Time
      217535000   435070.00000

   Energies (kJ/mol)
        G96Bond       G96Angle    Proper Dih.  Improper Dih.          LJ-14
    2.41783e+03    3.60917e+03    2.75284e+03    1.14072e+03   -2.97097e+02
     Coulomb-14        LJ (SR)  Disper. corr.   Coulomb (SR)   Coul. recip.
    2.83494e+04    1.24610e+05   -7.47747e+03   -9.41785e+05    5.28011e+03
      Potential    Kinetic En.   Total Energy  Conserved En.    Temperature
   -7.81400e+05    1.38994e+05   -6.42406e+05    2.49026e+05    3.02689e+02
 Pres. DC (bar) Pressure (bar)   Constr. rmsd
   -2.21600e+02    1.13535e+02    0.00000e+00

           Step           Time
      217540000   435080.00000

   Energies (kJ/mol)
        G96Bond       G96Angle    Proper Dih.  Improper Dih.          LJ-14
    2.27497e+03    3.68835e+03    2.76695e+03    1.08947e+03   -3.51350e+02
     Coulomb-14        LJ (SR)  Disper. corr.   Coulomb (SR)   Coul. recip.
    2.85110e+04    1.23923e+05   -7.45259e+03   -9.39994e+05    5.42309e+03
      Potential    Kinetic En.   Total Energy  Conserved En.    Temperature
   -7.80121e+05    1.37756e+05   -6.42366e+05    2.49029e+05    2.99993e+02
 Pres. DC (bar) Pressure (bar)   Constr. rmsd
   -2.20130e+02    7.62397e+01    0.00000e+00

           Step           Time
      217545000   435090.00000

   Energies (kJ/mol)
        G96Bond       G96Angle    Proper Dih.  Improper Dih.          LJ-14
    2.48199e+03    3.71474e+03    2.64794e+03    1.10072e+03   -3.33078e+02
     Coulomb-14        LJ (SR)  Disper. corr.   Coulomb (SR)   Coul. recip.
    2.83394e+04    1.22839e+05   -7.44484e+03   -9.38954e+05    5.16365e+03
      Potential    Kinetic En.   Total Energy  Conserved En.    Temperature
   -7.80444e+05    1.37739e+05   -6.42705e+05    2.49079e+05    2.99958e+02
 Pres. DC (bar) Pressure (bar)   Constr. rmsd
   -2.19673e+02   -1.29417e+02    0.00000e+00

           Step           Time
      217550000   435100.00000

   Energies (kJ/mol)
        G96Bond       G96Angle    Proper Dih.  Improper Dih.          LJ-14
    2.53622e+03    3.52289e+03    2.73706e+03    1.10659e+03   -2.56096e+02
     Coulomb-14        LJ (SR)  Disper. corr.   Coulomb (SR)   Coul. recip.
    2.84280e+04    1.24584e+05   -7.46206e+03   -9.41024e+05    5.31145e+03
      Potential    Kinetic En.   Total Energy  Conserved En.    Temperature
   -7.80516e+05    1.37585e+05   -6.42931e+05    2.49099e+05    2.99621e+02
 Pres. DC (bar) Pressure (bar)   Constr. rmsd
   -2.20689e+02    4.58680e+01    0.00000e+00

           Step           Time
      217555000   435110.00000

   Energies (kJ/mol)
        G96Bond       G96Angle    Proper Dih.  Improper Dih.          LJ-14
    2.35906e+03    3.70814e+03    2.63348e+03    1.05962e+03   -2.49522e+02
     Coulomb-14        LJ (SR)  Disper. corr.   Coulomb (SR)   Coul. recip.
    2.85328e+04    1.22947e+05   -7.45615e+03   -9.38677e+05    5.28347e+03
      Potential    Kinetic En.   Total Energy  Conserved En.    Temperature
   -7.79859e+05    1.38404e+05   -6.41456e+05    2.49104e+05    3.01405e+02
 Pres. DC (bar) Pressure (bar)   Constr. rmsd
   -2.20340e+02   -3.37257e+01    0.00000e+00

           Step           Time
      217560000   435120.00000

   Energies (kJ/mol)
        G96Bond       G96Angle    Proper Dih.  Improper Dih.          LJ-14
    2.25505e+03    3.82276e+03    2.65133e+03    1.12142e+03   -3.96624e+02
     Coulomb-14        LJ (SR)  Disper. corr.   Coulomb (SR)   Coul. recip.
    2.84199e+04    1.23251e+05   -7.45564e+03   -9.39551e+05    5.21252e+03
      Potential    Kinetic En.   Total Energy  Conserved En.    Temperature
   -7.80670e+05    1.38690e+05   -6.41980e+05    2.49117e+05    3.02027e+02
 Pres. DC (bar) Pressure (bar)   Constr. rmsd
   -2.20309e+02   -1.44257e+02    0.00000e+00

           Step           Time
      217565000   435130.00000

   Energies (kJ/mol)
        G96Bond       G96Angle    Proper Dih.  Improper Dih.          LJ-14
    2.51319e+03    3.80764e+03    2.76862e+03    1.08353e+03   -3.75930e+02
     Coulomb-14        LJ (SR)  Disper. corr.   Coulomb (SR)   Coul. recip.
    2.82564e+04    1.24196e+05   -7.47062e+03   -9.41082e+05    5.23550e+03
      Potential    Kinetic En.   Total Energy  Conserved En.    Temperature
   -7.81068e+05    1.39423e+05   -6.41645e+05    2.49165e+05    3.03624e+02
 Pres. DC (bar) Pressure (bar)   Constr. rmsd
   -2.21195e+02   -1.23223e+01    0.00000e+00

           Step           Time
      217570000   435140.00000

   Energies (kJ/mol)
        G96Bond       G96Angle    Proper Dih.  Improper Dih.          LJ-14
    2.33301e+03    3.64963e+03    2.74620e+03    1.04016e+03   -2.97392e+02
     Coulomb-14        LJ (SR)  Disper. corr.   Coulomb (SR)   Coul. recip.
    2.82731e+04    1.23442e+05   -7.41861e+03   -9.40693e+05    5.19469e+03
      Potential    Kinetic En.   Total Energy  Conserved En.    Temperature
   -7.81730e+05    1.37522e+05   -6.44208e+05    2.49164e+05    2.99485e+02
 Pres. DC (bar) Pressure (bar)   Constr. rmsd
   -2.18129e+02   -6.54887e+01    0.00000e+00

           Step           Time
      217575000   435150.00000

   Energies (kJ/mol)
        G96Bond       G96Angle    Proper Dih.  Improper Dih.          LJ-14
    2.34499e+03    3.68573e+03    2.82263e+03    1.02812e+03   -2.75370e+02
     Coulomb-14        LJ (SR)  Disper. corr.   Coulomb (SR)   Coul. recip.
    2.82771e+04    1.24909e+05   -7.46292e+03   -9.41761e+05    5.23443e+03
      Potential    Kinetic En.   Total Energy  Conserved En.    Temperature
   -7.81198e+05    1.37688e+05   -6.43510e+05    2.49221e+05    2.99846e+02
 Pres. DC (bar) Pressure (bar)   Constr. rmsd
   -2.20739e+02    1.16166e+02    0.00000e+00

           Step           Time
      217580000   435160.00000

   Energies (kJ/mol)
        G96Bond       G96Angle    Proper Dih.  Improper Dih.          LJ-14
    2.13416e+03    3.91629e+03    2.76276e+03    1.05926e+03   -3.63303e+02
     Coulomb-14        LJ (SR)  Disper. corr.   Coulomb (SR)   Coul. recip.
    2.84469e+04    1.24882e+05   -7.47668e+03   -9.44491e+05    5.22693e+03
      Potential    Kinetic En.   Total Energy  Conserved En.    Temperature
   -7.83903e+05    1.37065e+05   -6.46838e+05    2.49220e+05    2.98490e+02
 Pres. DC (bar) Pressure (bar)   Constr. rmsd
   -2.21553e+02   -3.30248e+01    0.00000e+00

           Step           Time
      217585000   435170.00000

   Energies (kJ/mol)
        G96Bond       G96Angle    Proper Dih.  Improper Dih.          LJ-14
    2.29148e+03    3.69455e+03    2.80791e+03    1.03115e+03   -2.83451e+02
     Coulomb-14        LJ (SR)  Disper. corr.   Coulomb (SR)   Coul. recip.
    2.84058e+04    1.24095e+05   -7.46118e+03   -9.41232e+05    5.21809e+03
      Potential    Kinetic En.   Total Energy  Conserved En.    Temperature
   -7.81432e+05    1.38166e+05   -6.43267e+05    2.49237e+05    3.00886e+02
 Pres. DC (bar) Pressure (bar)   Constr. rmsd
   -2.20637e+02   -8.78782e+01    0.00000e+00

           Step           Time
      217590000   435180.00000

   Energies (kJ/mol)
        G96Bond       G96Angle    Proper Dih.  Improper Dih.          LJ-14
    2.33320e+03    3.72623e+03    2.76382e+03    1.04013e+03   -2.73680e+02
     Coulomb-14        LJ (SR)  Disper. corr.   Coulomb (SR)   Coul. recip.
    2.84331e+04    1.24707e+05   -7.46108e+03   -9.42614e+05    5.29548e+03
      Potential    Kinetic En.   Total Energy  Conserved En.    Temperature
   -7.82050e+05    1.37292e+05   -6.44758e+05    2.49270e+05    2.98984e+02
 Pres. DC (bar) Pressure (bar)   Constr. rmsd
   -2.20631e+02    8.32246e+01    0.00000e+00

           Step           Time
      217595000   435190.00000

   Energies (kJ/mol)
        G96Bond       G96Angle    Proper Dih.  Improper Dih.          LJ-14
    2.32108e+03    3.65392e+03    2.72458e+03    1.04670e+03   -3.01176e+02
     Coulomb-14        LJ (SR)  Disper. corr.   Coulomb (SR)   Coul. recip.
    2.82715e+04    1.23144e+05   -7.45590e+03   -9.39687e+05    5.27464e+03
      Potential    Kinetic En.   Total Energy  Conserved En.    Temperature
   -7.81007e+05    1.36329e+05   -6.44678e+05    2.49292e+05    2.96887e+02
 Pres. DC (bar) Pressure (bar)   Constr. rmsd
   -2.20325e+02   -8.19576e+01    0.00000e+00

           Step           Time
      217600000   435200.00000

   Energies (kJ/mol)
        G96Bond       G96Angle    Proper Dih.  Improper Dih.          LJ-14
    2.36986e+03    3.63985e+03    2.70400e+03    1.07816e+03   -2.55092e+02
     Coulomb-14        LJ (SR)  Disper. corr.   Coulomb (SR)   Coul. recip.
    2.84392e+04    1.23367e+05   -7.45651e+03   -9.40923e+05    5.11099e+03
      Potential    Kinetic En.   Total Energy  Conserved En.    Temperature
   -7.81926e+05    1.38083e+05   -6.43843e+05    2.49298e+05    3.00706e+02
 Pres. DC (bar) Pressure (bar)   Constr. rmsd
   -2.20361e+02   -1.23286e+02    0.00000e+00

           Step           Time
      217605000   435210.00000

   Energies (kJ/mol)
        G96Bond       G96Angle    Proper Dih.  Improper Dih.          LJ-14
    2.52498e+03    3.75223e+03    2.77092e+03    9.74635e+02   -3.08138e+02
     Coulomb-14        LJ (SR)  Disper. corr.   Coulomb (SR)   Coul. recip.
    2.83072e+04    1.25228e+05   -7.46724e+03   -9.42611e+05    5.27506e+03
      Potential    Kinetic En.   Total Energy  Conserved En.    Temperature
   -7.81553e+05    1.38658e+05   -6.42895e+05    2.49369e+05    3.01958e+02
 Pres. DC (bar) Pressure (bar)   Constr. rmsd
   -2.20995e+02    6.71648e+01    0.00000e+00

           Step           Time
      217610000   435220.00000

   Energies (kJ/mol)
        G96Bond       G96Angle    Proper Dih.  Improper Dih.          LJ-14
    2.39475e+03    3.62719e+03    2.73908e+03    1.14542e+03   -3.48455e+02
     Coulomb-14        LJ (SR)  Disper. corr.   Coulomb (SR)   Coul. recip.
    2.85580e+04    1.23339e+05   -7.47883e+03   -9.40302e+05    5.07518e+03
      Potential    Kinetic En.   Total Energy  Conserved En.    Temperature
   -7.81251e+05    1.37522e+05   -6.43729e+05    2.49382e+05    2.99486e+02
 Pres. DC (bar) Pressure (bar)   Constr. rmsd
   -2.21681e+02   -1.31191e+01    0.00000e+00

           Step           Time
      217615000   435230.00000

   Energies (kJ/mol)
        G96Bond       G96Angle    Proper Dih.  Improper Dih.          LJ-14
    2.39853e+03    3.81937e+03    2.61891e+03    1.07124e+03   -3.05139e+02
     Coulomb-14        LJ (SR)  Disper. corr.   Coulomb (SR)   Coul. recip.
    2.83795e+04    1.23683e+05   -7.44369e+03   -9.39006e+05    5.31428e+03
      Potential    Kinetic En.   Total Energy  Conserved En.    Temperature
   -7.79470e+05    1.38123e+05   -6.41347e+05    2.49403e+05    3.00793e+02
 Pres. DC (bar) Pressure (bar)   Constr. rmsd
   -2.19605e+02    5.96226e+01    0.00000e+00

           Step           Time
      217620000   435240.00000

   Energies (kJ/mol)
        G96Bond       G96Angle    Proper Dih.  Improper Dih.          LJ-14
    2.41956e+03    3.51413e+03    2.63559e+03    1.04294e+03   -3.37209e+02
     Coulomb-14        LJ (SR)  Disper. corr.   Coulomb (SR)   Coul. recip.
    2.83739e+04    1.22758e+05   -7.45339e+03   -9.39286e+05    5.30299e+03
      Potential    Kinetic En.   Total Energy  Conserved En.    Temperature
   -7.81030e+05    1.37144e+05   -6.43885e+05    2.49396e+05    2.98662e+02
 Pres. DC (bar) Pressure (bar)   Constr. rmsd
   -2.20177e+02   -1.59633e+02    0.00000e+00

           Step           Time
      217625000   435250.00000

   Energies (kJ/mol)
        G96Bond       G96Angle    Proper Dih.  Improper Dih.          LJ-14
    2.26834e+03    3.72948e+03    2.73830e+03    1.14732e+03   -3.25384e+02
     Coulomb-14        LJ (SR)  Disper. corr.   Coulomb (SR)   Coul. recip.
    2.84496e+04    1.23670e+05   -7.46831e+03   -9.41424e+05    5.25727e+03
      Potential    Kinetic En.   Total Energy  Conserved En.    Temperature
   -7.81958e+05    1.37232e+05   -6.44725e+05    2.49445e+05    2.98854e+02
 Pres. DC (bar) Pressure (bar)   Constr. rmsd
   -2.21058e+02   -3.61793e+01    0.00000e+00

           Step           Time
      217630000   435260.00000

   Energies (kJ/mol)
        G96Bond       G96Angle    Proper Dih.  Improper Dih.          LJ-14
    2.28898e+03    3.64931e+03    2.82920e+03    1.06291e+03   -3.77292e+02
     Coulomb-14        LJ (SR)  Disper. corr.   Coulomb (SR)   Coul. recip.
    2.85466e+04    1.24468e+05   -7.46896e+03   -9.39914e+05    5.33121e+03
      Potential    Kinetic En.   Total Energy  Conserved En.    Temperature
   -7.79585e+05    1.38416e+05   -6.41168e+05    2.49420e+05    3.01433e+02
 Pres. DC (bar) Pressure (bar)   Constr. rmsd
   -2.21096e+02    3.35742e+01    0.00000e+00

           Step           Time
      217635000   435270.00000

   Energies (kJ/mol)
        G96Bond       G96Angle    Proper Dih.  Improper Dih.          LJ-14
    2.36209e+03    3.40872e+03    2.63269e+03    1.13104e+03   -2.49314e+02
     Coulomb-14        LJ (SR)  Disper. corr.   Coulomb (SR)   Coul. recip.
    2.86426e+04    1.24280e+05   -7.45161e+03   -9.41826e+05    5.22755e+03
      Potential    Kinetic En.   Total Energy  Conserved En.    Temperature
   -7.81842e+05    1.36953e+05   -6.44889e+05    2.49427e+05    2.98245e+02
 Pres. DC (bar) Pressure (bar)   Constr. rmsd
   -2.20072e+02    4.26438e+01    0.00000e+00

           Step           Time
      217640000   435280.00000

   Energies (kJ/mol)
        G96Bond       G96Angle    Proper Dih.  Improper Dih.          LJ-14
    2.19041e+03    3.65376e+03    2.68620e+03    1.11311e+03   -3.64865e+02
     Coulomb-14        LJ (SR)  Disper. corr.   Coulomb (SR)   Coul. recip.
    2.85781e+04    1.23736e+05   -7.46783e+03   -9.41391e+05    5.23207e+03
      Potential    Kinetic En.   Total Energy  Conserved En.    Temperature
   -7.82035e+05    1.37803e+05   -6.44231e+05    2.49477e+05    3.00098e+02
 Pres. DC (bar) Pressure (bar)   Constr. rmsd
   -2.21030e+02   -1.08310e+02    0.00000e+00

           Step           Time
      217645000   435290.00000

   Energies (kJ/mol)
        G96Bond       G96Angle    Proper Dih.  Improper Dih.          LJ-14
    2.36106e+03    3.52449e+03    2.77578e+03    1.07431e+03   -2.88204e+02
     Coulomb-14        LJ (SR)  Disper. corr.   Coulomb (SR)   Coul. recip.
    2.85672e+04    1.24473e+05   -7.45268e+03   -9.40505e+05    5.32302e+03
      Potential    Kinetic En.   Total Energy  Conserved En.    Temperature
   -7.80147e+05    1.38246e+05   -6.41901e+05    2.49455e+05    3.01061e+02
 Pres. DC (bar) Pressure (bar)   Constr. rmsd
   -2.20135e+02    1.50720e+02    0.00000e+00

           Step           Time
      217650000   435300.00000

   Energies (kJ/mol)
        G96Bond       G96Angle    Proper Dih.  Improper Dih.          LJ-14
    2.35327e+03    3.84152e+03    2.71098e+03    1.17949e+03   -3.10357e+02
     Coulomb-14        LJ (SR)  Disper. corr.   Coulomb (SR)   Coul. recip.
    2.82023e+04    1.23935e+05   -7.44375e+03   -9.39785e+05    5.17809e+03
      Potential    Kinetic En.   Total Energy  Conserved En.    Temperature
   -7.80138e+05    1.37824e+05   -6.42314e+05    2.49506e+05    3.00142e+02
 Pres. DC (bar) Pressure (bar)   Constr. rmsd
   -2.19608e+02   -1.08189e+02    0.00000e+00

           Step           Time
      217655000   435310.00000

   Energies (kJ/mol)
        G96Bond       G96Angle    Proper Dih.  Improper Dih.          LJ-14
    2.33949e+03    3.77410e+03    2.65110e+03    1.12879e+03   -2.65593e+02
     Coulomb-14        LJ (SR)  Disper. corr.   Coulomb (SR)   Coul. recip.
    2.83776e+04    1.23881e+05   -7.47789e+03   -9.41173e+05    5.32015e+03
      Potential    Kinetic En.   Total Energy  Conserved En.    Temperature
   -7.81445e+05    1.37500e+05   -6.43945e+05    2.49538e+05    2.99437e+02
 Pres. DC (bar) Pressure (bar)   Constr. rmsd
   -2.21625e+02   -3.05582e+01    0.00000e+00

           Step           Time
      217660000   435320.00000

   Energies (kJ/mol)
        G96Bond       G96Angle    Proper Dih.  Improper Dih.          LJ-14
    2.30015e+03    3.81217e+03    2.69366e+03    1.13414e+03   -3.27829e+02
     Coulomb-14        LJ (SR)  Disper. corr.   Coulomb (SR)   Coul. recip.
    2.85425e+04    1.23608e+05   -7.44946e+03   -9.39507e+05    5.22077e+03
      Potential    Kinetic En.   Total Energy  Conserved En.    Temperature
   -7.79973e+05    1.38274e+05   -6.41699e+05    2.49548e+05    3.01122e+02
 Pres. DC (bar) Pressure (bar)   Constr. rmsd
   -2.19945e+02   -8.33952e+01    0.00000e+00

           Step           Time
      217665000   435330.00000

   Energies (kJ/mol)
        G96Bond       G96Angle    Proper Dih.  Improper Dih.          LJ-14
    2.29733e+03    3.66154e+03    2.65961e+03    1.07010e+03   -2.47660e+02
     Coulomb-14        LJ (SR)  Disper. corr.   Coulomb (SR)   Coul. recip.
    2.83938e+04    1.24228e+05   -7.45341e+03   -9.41813e+05    5.19383e+03
      Potential    Kinetic En.   Total Energy  Conserved En.    Temperature
   -7.82010e+05    1.37932e+05   -6.44078e+05    2.49549e+05    3.00377e+02
 Pres. DC (bar) Pressure (bar)   Constr. rmsd
   -2.20178e+02   -4.80908e+00    0.00000e+00

           Step           Time
      217670000   435340.00000

   Energies (kJ/mol)
        G96Bond       G96Angle    Proper Dih.  Improper Dih.          LJ-14
    2.46154e+03    3.69789e+03    2.69414e+03    1.07092e+03   -2.78612e+02
     Coulomb-14        LJ (SR)  Disper. corr.   Coulomb (SR)   Coul. recip.
    2.85527e+04    1.24256e+05   -7.44947e+03   -9.39798e+05    5.31599e+03
      Potential    Kinetic En.   Total Energy  Conserved En.    Temperature
   -7.79476e+05    1.37457e+05   -6.42019e+05    2.49574e+05    2.99344e+02
 Pres. DC (bar) Pressure (bar)   Constr. rmsd
   -2.19945e+02    7.55456e+01    0.00000e+00

           Step           Time
      217675000   435350.00000

   Energies (kJ/mol)
        G96Bond       G96Angle    Proper Dih.  Improper Dih.          LJ-14
    2.32510e+03    3.74324e+03    2.76938e+03    1.06215e+03   -2.78689e+02
     Coulomb-14        LJ (SR)  Disper. corr.   Coulomb (SR)   Coul. recip.
    2.81971e+04    1.25502e+05   -7.43959e+03   -9.41424e+05    5.17486e+03
      Potential    Kinetic En.   Total Energy  Conserved En.    Temperature
   -7.80368e+05    1.37881e+05   -6.42488e+05    2.49597e+05    3.00266e+02
 Pres. DC (bar) Pressure (bar)   Constr. rmsd
   -2.19363e+02    1.28874e+02    0.00000e+00

           Step           Time
      217680000   435360.00000

   Energies (kJ/mol)
        G96Bond       G96Angle    Proper Dih.  Improper Dih.          LJ-14
    2.45381e+03    3.58024e+03    2.78756e+03    1.06516e+03   -3.41482e+02
     Coulomb-14        LJ (SR)  Disper. corr.   Coulomb (SR)   Coul. recip.
    2.84968e+04    1.23412e+05   -7.47251e+03   -9.41235e+05    5.33020e+03
      Potential    Kinetic En.   Total Energy  Conserved En.    Temperature
   -7.81923e+05    1.38248e+05   -6.43675e+05    2.49606e+05    3.01065e+02
 Pres. DC (bar) Pressure (bar)   Constr. rmsd
   -2.21306e+02   -7.82787e+01    0.00000e+00

           Step           Time
      217685000   435370.00000

   Energies (kJ/mol)
        G96Bond       G96Angle    Proper Dih.  Improper Dih.          LJ-14
    2.39472e+03    3.65366e+03    2.67274e+03    1.05970e+03   -2.63329e+02
     Coulomb-14        LJ (SR)  Disper. corr.   Coulomb (SR)   Coul. recip.
    2.84696e+04    1.24087e+05   -7.47007e+03   -9.40452e+05    5.21175e+03
      Potential    Kinetic En.   Total Energy  Conserved En.    Temperature
   -7.80636e+05    1.38445e+05   -6.42191e+05    2.49600e+05    3.01494e+02
 Pres. DC (bar) Pressure (bar)   Constr. rmsd
   -2.21162e+02   -2.73659e+01    0.00000e+00

           Step           Time
      217690000   435380.00000

   Energies (kJ/mol)
        G96Bond       G96Angle    Proper Dih.  Improper Dih.          LJ-14
    2.35715e+03    3.62541e+03    2.68428e+03    1.18745e+03   -1.93292e+02
     Coulomb-14        LJ (SR)  Disper. corr.   Coulomb (SR)   Coul. recip.
    2.85375e+04    1.24925e+05   -7.45478e+03   -9.39890e+05    5.35532e+03
      Potential    Kinetic En.   Total Energy  Conserved En.    Temperature
   -7.78866e+05    1.37484e+05   -6.41382e+05    2.49632e+05    2.99403e+02
 Pres. DC (bar) Pressure (bar)   Constr. rmsd
   -2.20259e+02    2.70994e+02    0.00000e+00

           Step           Time
      217695000   435390.00000

   Energies (kJ/mol)
        G96Bond       G96Angle    Proper Dih.  Improper Dih.          LJ-14
    2.47204e+03    3.55628e+03    2.62267e+03    1.15774e+03   -2.89665e+02
     Coulomb-14        LJ (SR)  Disper. corr.   Coulomb (SR)   Coul. recip.
    2.84782e+04    1.22197e+05   -7.47289e+03   -9.39505e+05    5.12904e+03
      Potential    Kinetic En.   Total Energy  Conserved En.    Temperature
   -7.81655e+05    1.37594e+05   -6.44061e+05    2.49648e+05    2.99642e+02
 Pres. DC (bar) Pressure (bar)   Constr. rmsd
   -2.21329e+02   -2.02355e+02    0.00000e+00

           Step           Time
      217700000   435400.00000

   Energies (kJ/mol)
        G96Bond       G96Angle    Proper Dih.  Improper Dih.          LJ-14
    2.31477e+03    3.78368e+03    2.77690e+03    1.11670e+03   -3.39460e+02
     Coulomb-14        LJ (SR)  Disper. corr.   Coulomb (SR)   Coul. recip.
    2.83453e+04    1.24053e+05   -7.46235e+03   -9.40544e+05    5.18435e+03
      Potential    Kinetic En.   Total Energy  Conserved En.    Temperature
   -7.80772e+05    1.37961e+05   -6.42811e+05    2.49674e+05    3.00441e+02
 Pres. DC (bar) Pressure (bar)   Constr. rmsd
   -2.20706e+02   -2.74340e+01    0.00000e+00

           Step           Time
      217705000   435410.00000

   Energies (kJ/mol)
        G96Bond       G96Angle    Proper Dih.  Improper Dih.          LJ-14
    2.36259e+03    3.63332e+03    2.63415e+03    1.10636e+03   -2.84356e+02
     Coulomb-14        LJ (SR)  Disper. corr.   Coulomb (SR)   Coul. recip.
    2.83131e+04    1.23783e+05   -7.46641e+03   -9.40742e+05    5.29241e+03
      Potential    Kinetic En.   Total Energy  Conserved En.    Temperature
   -7.81368e+05    1.38560e+05   -6.42808e+05    2.49691e+05    3.01746e+02
 Pres. DC (bar) Pressure (bar)   Constr. rmsd
   -2.20946e+02   -2.67076e+01    0.00000e+00

           Step           Time
      217710000   435420.00000

   Energies (kJ/mol)
        G96Bond       G96Angle    Proper Dih.  Improper Dih.          LJ-14
    2.55557e+03    3.52434e+03    2.70163e+03    1.09399e+03   -3.05781e+02
     Coulomb-14        LJ (SR)  Disper. corr.   Coulomb (SR)   Coul. recip.
    2.83062e+04    1.23354e+05   -7.44236e+03   -9.38559e+05    5.20974e+03
      Potential    Kinetic En.   Total Energy  Conserved En.    Temperature
   -7.79561e+05    1.37681e+05   -6.41880e+05    2.49687e+05    2.99831e+02
 Pres. DC (bar) Pressure (bar)   Constr. rmsd
   -2.19527e+02   -9.06497e+01    0.00000e+00

           Step           Time
      217715000   435430.00000

   Energies (kJ/mol)
        G96Bond       G96Angle    Proper Dih.  Improper Dih.          LJ-14
    2.34446e+03    3.58621e+03    2.67445e+03    1.17383e+03   -2.21600e+02
     Coulomb-14        LJ (SR)  Disper. corr.   Coulomb (SR)   Coul. recip.
    2.83808e+04    1.23099e+05   -7.44148e+03   -9.38173e+05    5.33132e+03
      Potential    Kinetic En.   Total Energy  Conserved En.    Temperature
   -7.79245e+05    1.36750e+05   -6.42495e+05    2.49723e+05    2.97803e+02
 Pres. DC (bar) Pressure (bar)   Constr. rmsd
   -2.19474e+02   -1.14546e+02    0.00000e+00

           Step           Time
      217720000   435440.00000

   Energies (kJ/mol)
        G96Bond       G96Angle    Proper Dih.  Improper Dih.          LJ-14
    2.32867e+03    3.71377e+03    2.88793e+03    1.15489e+03   -3.13105e+02
     Coulomb-14        LJ (SR)  Disper. corr.   Coulomb (SR)   Coul. recip.
    2.81927e+04    1.24135e+05   -7.45856e+03   -9.38651e+05    5.30354e+03
      Potential    Kinetic En.   Total Energy  Conserved En.    Temperature
   -7.78706e+05    1.37205e+05   -6.41500e+05    2.49761e+05    2.98795e+02
 Pres. DC (bar) Pressure (bar)   Constr. rmsd
   -2.20482e+02    4.38937e+00    0.00000e+00

           Step           Time
      217725000   435450.00000

   Energies (kJ/mol)
        G96Bond       G96Angle    Proper Dih.  Improper Dih.          LJ-14
    2.45646e+03    3.88720e+03    2.75048e+03    1.13693e+03   -3.55219e+02
     Coulomb-14        LJ (SR)  Disper. corr.   Coulomb (SR)   Coul. recip.
    2.83414e+04    1.24547e+05   -7.48484e+03   -9.41753e+05    5.40458e+03
      Potential    Kinetic En.   Total Energy  Conserved En.    Temperature
   -7.81069e+05    1.38334e+05   -6.42735e+05    2.49790e+05    3.01253e+02
 Pres. DC (bar) Pressure (bar)   Constr. rmsd
   -2.22036e+02    4.83912e+01    0.00000e+00

           Step           Time
      217730000   435460.00000

   Energies (kJ/mol)
        G96Bond       G96Angle    Proper Dih.  Improper Dih.          LJ-14
    2.25245e+03    3.66840e+03    2.71468e+03    1.01812e+03   -2.79076e+02
     Coulomb-14        LJ (SR)  Disper. corr.   Coulomb (SR)   Coul. recip.
    2.84714e+04    1.23294e+05   -7.42224e+03   -9.39199e+05    5.34320e+03
      Potential    Kinetic En.   Total Energy  Conserved En.    Temperature
   -7.80138e+05    1.35607e+05   -6.44531e+05    2.49818e+05    2.95315e+02
 Pres. DC (bar) Pressure (bar)   Constr. rmsd
   -2.18342e+02   -3.60762e+01    0.00000e+00

           Step           Time
      217735000   435470.00000

   Energies (kJ/mol)
        G96Bond       G96Angle    Proper Dih.  Improper Dih.          LJ-14
    2.29313e+03    3.60637e+03    2.75750e+03    1.03153e+03   -2.07369e+02
     Coulomb-14        LJ (SR)  Disper. corr.   Coulomb (SR)   Coul. recip.
    2.84896e+04    1.23566e+05   -7.46133e+03   -9.40564e+05    5.21678e+03
      Potential    Kinetic En.   Total Energy  Conserved En.    Temperature
   -7.81272e+05    1.37676e+05   -6.43596e+05    2.49838e+05    2.99819e+02
 Pres. DC (bar) Pressure (bar)   Constr. rmsd
   -2.20645e+02   -8.54602e+00    0.00000e+00

           Step           Time
      217740000   435480.00000

   Energies (kJ/mol)
        G96Bond       G96Angle    Proper Dih.  Improper Dih.          LJ-14
    2.47219e+03    3.43841e+03    2.68810e+03    1.04893e+03   -2.15646e+02
     Coulomb-14        LJ (SR)  Disper. corr.   Coulomb (SR)   Coul. recip.
    2.87551e+04    1.22663e+05   -7.47457e+03   -9.38450e+05    5.37233e+03
      Potential    Kinetic En.   Total Energy  Conserved En.    Temperature
   -7.79702e+05    1.36569e+05   -6.43134e+05    2.49891e+05    2.97409e+02
 Pres. DC (bar) Pressure (bar)   Constr. rmsd
   -2.21428e+02   -9.79104e+01    0.00000e+00

           Step           Time
      217745000   435490.00000

   Energies (kJ/mol)
        G96Bond       G96Angle    Proper Dih.  Improper Dih.          LJ-14
    2.33374e+03    3.60342e+03    2.59746e+03    1.20756e+03   -2.80255e+02
     Coulomb-14        LJ (SR)  Disper. corr.   Coulomb (SR)   Coul. recip.
    2.85069e+04    1.25495e+05   -7.47561e+03   -9.42646e+05    5.25318e+03
      Potential    Kinetic En.   Total Energy  Conserved En.    Temperature
   -7.81404e+05    1.37134e+05   -6.44270e+05    2.49895e+05    2.98641e+02
 Pres. DC (bar) Pressure (bar)   Constr. rmsd
   -2.21490e+02    1.18099e+02    0.00000e+00

           Step           Time
      217750000   435500.00000

   Energies (kJ/mol)
        G96Bond       G96Angle    Proper Dih.  Improper Dih.          LJ-14
    2.35882e+03    3.78740e+03    2.67472e+03    1.13520e+03   -3.15377e+02
     Coulomb-14        LJ (SR)  Disper. corr.   Coulomb (SR)   Coul. recip.
    2.81666e+04    1.24201e+05   -7.45285e+03   -9.40364e+05    5.26015e+03
      Potential    Kinetic En.   Total Energy  Conserved En.    Temperature
   -7.80549e+05    1.37716e+05   -6.42833e+05    2.49922e+05    2.99907e+02
 Pres. DC (bar) Pressure (bar)   Constr. rmsd
   -2.20145e+02   -6.74222e+01    0.00000e+00

           Step           Time
      217755000   435510.00000

   Energies (kJ/mol)
        G96Bond       G96Angle    Proper Dih.  Improper Dih.          LJ-14
    2.37020e+03    3.72759e+03    2.67694e+03    1.11671e+03   -3.60570e+02
     Coulomb-14        LJ (SR)  Disper. corr.   Coulomb (SR)   Coul. recip.
    2.83197e+04    1.25925e+05   -7.44191e+03   -9.42774e+05    5.25839e+03
      Potential    Kinetic En.   Total Energy  Conserved En.    Temperature
   -7.81181e+05    1.37259e+05   -6.43922e+05    2.49931e+05    2.98912e+02
 Pres. DC (bar) Pressure (bar)   Constr. rmsd
   -2.19500e+02    1.35558e+02    0.00000e+00

           Step           Time
      217760000   435520.00000

   Energies (kJ/mol)
        G96Bond       G96Angle    Proper Dih.  Improper Dih.          LJ-14
    2.37040e+03    3.66239e+03    2.66687e+03    9.95361e+02   -2.19472e+02
     Coulomb-14        LJ (SR)  Disper. corr.   Coulomb (SR)   Coul. recip.
    2.84505e+04    1.24209e+05   -7.45346e+03   -9.39543e+05    5.14436e+03
      Potential    Kinetic En.   Total Energy  Conserved En.    Temperature
   -7.79718e+05    1.38166e+05   -6.41552e+05    2.49927e+05    3.00888e+02
 Pres. DC (bar) Pressure (bar)   Constr. rmsd
   -2.20181e+02    2.13483e+02    0.00000e+00

           Step           Time
      217765000   435530.00000

   Energies (kJ/mol)
        G96Bond       G96Angle    Proper Dih.  Improper Dih.          LJ-14
    2.29634e+03    3.75146e+03    2.73728e+03    1.08821e+03   -3.11791e+02
     Coulomb-14        LJ (SR)  Disper. corr.   Coulomb (SR)   Coul. recip.
    2.83391e+04    1.22674e+05   -7.48459e+03   -9.40062e+05    5.16613e+03
      Potential    Kinetic En.   Total Energy  Conserved En.    Temperature
   -7.81806e+05    1.38694e+05   -6.43112e+05    2.49946e+05    3.02036e+02
 Pres. DC (bar) Pressure (bar)   Constr. rmsd
   -2.22022e+02   -1.64360e+02    0.00000e+00

           Step           Time
      217770000   435540.00000

   Energies (kJ/mol)
        G96Bond       G96Angle    Proper Dih.  Improper Dih.          LJ-14
    2.44265e+03    3.51683e+03    2.79994e+03    1.11489e+03   -2.52748e+02
     Coulomb-14        LJ (SR)  Disper. corr.   Coulomb (SR)   Coul. recip.
    2.84213e+04    1.24325e+05   -7.47165e+03   -9.40361e+05    5.26976e+03
      Potential    Kinetic En.   Total Energy  Conserved En.    Temperature
   -7.80196e+05    1.38131e+05   -6.42065e+05    2.49967e+05    3.00811e+02
 Pres. DC (bar) Pressure (bar)   Constr. rmsd
   -2.21255e+02    2.72223e+01    0.00000e+00

           Step           Time
      217775000   435550.00000

   Energies (kJ/mol)
        G96Bond       G96Angle    Proper Dih.  Improper Dih.          LJ-14
    2.40007e+03    3.55499e+03    2.74862e+03    1.02068e+03   -2.25299e+02
     Coulomb-14        LJ (SR)  Disper. corr.   Coulomb (SR)   Coul. recip.
    2.83125e+04    1.24752e+05   -7.46603e+03   -9.41610e+05    5.28904e+03
      Potential    Kinetic En.   Total Energy  Conserved En.    Temperature
   -7.81223e+05    1.36848e+05   -6.44375e+05    2.50016e+05    2.98017e+02
 Pres. DC (bar) Pressure (bar)   Constr. rmsd
   -2.20924e+02    9.71542e+01    0.00000e+00

           Step           Time
      217780000   435560.00000

   Energies (kJ/mol)
        G96Bond       G96Angle    Proper Dih.  Improper Dih.          LJ-14
    2.47944e+03    3.54550e+03    2.76941e+03    1.13269e+03   -2.59005e+02
     Coulomb-14        LJ (SR)  Disper. corr.   Coulomb (SR)   Coul. recip.
    2.83502e+04    1.24195e+05   -7.45097e+03   -9.40403e+05    5.29298e+03
      Potential    Kinetic En.   Total Energy  Conserved En.    Temperature
   -7.80348e+05    1.38415e+05   -6.41933e+05    2.50038e+05    3.01430e+02
 Pres. DC (bar) Pressure (bar)   Constr. rmsd
   -2.20034e+02   -2.93279e+01    0.00000e+00

           Step           Time
      217785000   435570.00000

   Energies (kJ/mol)
        G96Bond       G96Angle    Proper Dih.  Improper Dih.          LJ-14
    2.24094e+03    3.64408e+03    2.70164e+03    1.16909e+03   -2.82132e+02
     Coulomb-14        LJ (SR)  Disper. corr.   Coulomb (SR)   Coul. recip.
    2.81711e+04    1.25237e+05   -7.45450e+03   -9.39682e+05    5.33800e+03
      Potential    Kinetic En.   Total Energy  Conserved En.    Temperature
   -7.78917e+05    1.38105e+05   -6.40812e+05    2.50033e+05    3.00754e+02
 Pres. DC (bar) Pressure (bar)   Constr. rmsd
   -2.20243e+02    1.73927e+02    0.00000e+00

           Step           Time
      217790000   435580.00000

   Energies (kJ/mol)
        G96Bond       G96Angle    Proper Dih.  Improper Dih.          LJ-14
    2.28048e+03    3.56303e+03    2.74005e+03    1.11918e+03   -3.52812e+02
     Coulomb-14        LJ (SR)  Disper. corr.   Coulomb (SR)   Coul. recip.
    2.85245e+04    1.22699e+05   -7.46601e+03   -9.38466e+05    5.20039e+03
      Potential    Kinetic En.   Total Energy  Conserved En.    Temperature
   -7.80158e+05    1.37322e+05   -6.42836e+05    2.50057e+05    2.99050e+02
 Pres. DC (bar) Pressure (bar)   Constr. rmsd
   -2.20922e+02   -1.06971e+02    0.00000e+00

           Step           Time
      217795000   435590.00000

   Energies (kJ/mol)
        G96Bond       G96Angle    Proper Dih.  Improper Dih.          LJ-14
    2.41611e+03    3.64731e+03    2.78664e+03    1.02923e+03   -2.56786e+02
     Coulomb-14        LJ (SR)  Disper. corr.   Coulomb (SR)   Coul. recip.
    2.82048e+04    1.26215e+05   -7.47452e+03   -9.42368e+05    5.22443e+03
      Potential    Kinetic En.   Total Energy  Conserved En.    Temperature
   -7.80576e+05    1.38059e+05   -6.42517e+05    2.50099e+05    3.00654e+02
 Pres. DC (bar) Pressure (bar)   Constr. rmsd
   -2.21426e+02    2.30097e+02    0.00000e+00

           Step           Time
      217800000   435600.00000

   Energies (kJ/mol)
        G96Bond       G96Angle    Proper Dih.  Improper Dih.          LJ-14
    2.49313e+03    3.69703e+03    2.76254e+03    1.12628e+03   -2.64359e+02
     Coulomb-14        LJ (SR)  Disper. corr.   Coulomb (SR)   Coul. recip.
    2.83525e+04    1.23037e+05   -7.47619e+03   -9.40630e+05    5.30194e+03
      Potential    Kinetic En.   Total Energy  Conserved En.    Temperature
   -7.81600e+05    1.39088e+05   -6.42512e+05    2.50141e+05    3.02894e+02
 Pres. DC (bar) Pressure (bar)   Constr. rmsd
   -2.21525e+02   -1.68461e+02    0.00000e+00

           Step           Time
      217805000   435610.00000

   Energies (kJ/mol)
        G96Bond       G96Angle    Proper Dih.  Improper Dih.          LJ-14
    2.54092e+03    3.64322e+03    2.79672e+03    1.06963e+03   -2.66903e+02
     Coulomb-14        LJ (SR)  Disper. corr.   Coulomb (SR)   Coul. recip.
    2.85054e+04    1.23784e+05   -7.46401e+03   -9.41250e+05    5.30655e+03
      Potential    Kinetic En.   Total Energy  Conserved En.    Temperature
   -7.81334e+05    1.37866e+05   -6.43468e+05    2.50165e+05    3.00233e+02
 Pres. DC (bar) Pressure (bar)   Constr. rmsd
   -2.20804e+02    2.22934e+01    0.00000e+00

           Step           Time
      217810000   435620.00000

   Energies (kJ/mol)
        G96Bond       G96Angle    Proper Dih.  Improper Dih.          LJ-14
    2.37715e+03    3.77546e+03    2.69713e+03    1.09129e+03   -2.53536e+02
     Coulomb-14        LJ (SR)  Disper. corr.   Coulomb (SR)   Coul. recip.
    2.84154e+04    1.24381e+05   -7.44832e+03   -9.41524e+05    5.30038e+03
      Potential    Kinetic En.   Total Energy  Conserved En.    Temperature
   -7.81188e+05    1.38094e+05   -6.43094e+05    2.50165e+05    3.00731e+02
 Pres. DC (bar) Pressure (bar)   Constr. rmsd
   -2.19878e+02   -2.37309e+01    0.00000e+00

           Step           Time
      217815000   435630.00000

   Energies (kJ/mol)
        G96Bond       G96Angle    Proper Dih.  Improper Dih.          LJ-14
    2.24876e+03    3.58213e+03    2.73761e+03    1.08270e+03   -3.03047e+02
     Coulomb-14        LJ (SR)  Disper. corr.   Coulomb (SR)   Coul. recip.
    2.83660e+04    1.23870e+05   -7.44352e+03   -9.40696e+05    5.29147e+03
      Potential    Kinetic En.   Total Energy  Conserved En.    Temperature
   -7.81263e+05    1.36708e+05   -6.44555e+05    2.50174e+05    2.97713e+02
 Pres. DC (bar) Pressure (bar)   Constr. rmsd
   -2.19595e+02   -3.81536e+01    0.00000e+00

           Step           Time
      217820000   435640.00000

   Energies (kJ/mol)
        G96Bond       G96Angle    Proper Dih.  Improper Dih.          LJ-14
    2.28554e+03    3.71033e+03    2.80250e+03    1.10999e+03   -3.29990e+02
     Coulomb-14        LJ (SR)  Disper. corr.   Coulomb (SR)   Coul. recip.
    2.84071e+04    1.23829e+05   -7.46544e+03   -9.39830e+05    5.24580e+03
      Potential    Kinetic En.   Total Energy  Conserved En.    Temperature
   -7.80235e+05    1.38399e+05   -6.41836e+05    2.50173e+05    3.01395e+02
 Pres. DC (bar) Pressure (bar)   Constr. rmsd
   -2.20889e+02    2.04152e+01    0.00000e+00

           Step           Time
      217825000   435650.00000

   Energies (kJ/mol)
        G96Bond       G96Angle    Proper Dih.  Improper Dih.          LJ-14
    2.31109e+03    3.56883e+03    2.77188e+03    1.04846e+03   -2.06048e+02
     Coulomb-14        LJ (SR)  Disper. corr.   Coulomb (SR)   Coul. recip.
    2.83444e+04    1.24549e+05   -7.50235e+03   -9.41222e+05    5.20840e+03
      Potential    Kinetic En.   Total Energy  Conserved En.    Temperature
   -7.81129e+05    1.37602e+05   -6.43527e+05    2.50222e+05    2.99660e+02
 Pres. DC (bar) Pressure (bar)   Constr. rmsd
   -2.23075e+02    1.93551e+02    0.00000e+00

           Step           Time
      217830000   435660.00000

   Energies (kJ/mol)
        G96Bond       G96Angle    Proper Dih.  Improper Dih.          LJ-14
    2.40249e+03    3.66626e+03    2.71925e+03    1.18236e+03   -3.85121e+02
     Coulomb-14        LJ (SR)  Disper. corr.   Coulomb (SR)   Coul. recip.
    2.81618e+04    1.23414e+05   -7.46683e+03   -9.40065e+05    5.29409e+03
      Potential    Kinetic En.   Total Energy  Conserved En.    Temperature
   -7.81076e+05    1.37374e+05   -6.43703e+05    2.50262e+05    2.99161e+02
 Pres. DC (bar) Pressure (bar)   Constr. rmsd
   -2.20970e+02   -1.89373e+00    0.00000e+00

           Step           Time
      217835000   435670.00000

   Energies (kJ/mol)
        G96Bond       G96Angle    Proper Dih.  Improper Dih.          LJ-14
    2.23387e+03    3.60788e+03    2.79101e+03    1.16188e+03   -2.96081e+02
     Coulomb-14        LJ (SR)  Disper. corr.   Coulomb (SR)   Coul. recip.
    2.84665e+04    1.23240e+05   -7.46026e+03   -9.39443e+05    5.18583e+03
      Potential    Kinetic En.   Total Energy  Conserved En.    Temperature
   -7.80513e+05    1.37463e+05   -6.43051e+05    2.50263e+05    2.99355e+02
 Pres. DC (bar) Pressure (bar)   Constr. rmsd
   -2.20582e+02    9.56457e+01    0.00000e+00

           Step           Time
      217840000   435680.00000

   Energies (kJ/mol)
        G96Bond       G96Angle    Proper Dih.  Improper Dih.          LJ-14
    2.29152e+03    3.72549e+03    2.77994e+03    1.02256e+03   -2.54200e+02
     Coulomb-14        LJ (SR)  Disper. corr.   Coulomb (SR)   Coul. recip.
    2.86611e+04    1.22915e+05   -7.42965e+03   -9.39649e+05    5.35915e+03
      Potential    Kinetic En.   Total Energy  Conserved En.    Temperature
   -7.80578e+05    1.38158e+05   -6.42420e+05    2.50279e+05    3.00870e+02
 Pres. DC (bar) Pressure (bar)   Constr. rmsd
   -2.18778e+02   -1.23677e+02    0.00000e+00

           Step           Time
      217845000   435690.00000

   Energies (kJ/mol)
        G96Bond       G96Angle    Proper Dih.  Improper Dih.          LJ-14
    2.35619e+03    3.59038e+03    2.74441e+03    1.09618e+03   -2.88529e+02
     Coulomb-14        LJ (SR)  Disper. corr.   Coulomb (SR)   Coul. recip.
    2.86123e+04    1.23475e+05   -7.46642e+03   -9.39832e+05    5.17141e+03
      Potential    Kinetic En.   Total Energy  Conserved En.    Temperature
   -7.80541e+05    1.37538e+05   -6.43002e+05    2.50314e+05    2.99520e+02
 Pres. DC (bar) Pressure (bar)   Constr. rmsd
   -2.20947e+02   -1.02684e+02    0.00000e+00

           Step           Time
      217850000   435700.00000

   Energies (kJ/mol)
        G96Bond       G96Angle    Proper Dih.  Improper Dih.          LJ-14
    2.29017e+03    3.79045e+03    2.70728e+03    1.15024e+03   -2.69496e+02
     Coulomb-14        LJ (SR)  Disper. corr.   Coulomb (SR)   Coul. recip.
    2.83480e+04    1.20788e+05   -7.43602e+03   -9.35659e+05    5.25920e+03
      Potential    Kinetic En.   Total Energy  Conserved En.    Temperature
   -7.79031e+05    1.37266e+05   -6.41765e+05    2.50328e+05    2.98928e+02
 Pres. DC (bar) Pressure (bar)   Constr. rmsd
   -2.19153e+02   -2.14431e+02    0.00000e+00

           Step           Time
      217855000   435710.00000

   Energies (kJ/mol)
        G96Bond       G96Angle    Proper Dih.  Improper Dih.          LJ-14
    2.30479e+03    3.61308e+03    2.70040e+03    1.10047e+03   -3.80148e+02
     Coulomb-14        LJ (SR)  Disper. corr.   Coulomb (SR)   Coul. recip.
    2.84446e+04    1.24565e+05   -7.44817e+03   -9.42705e+05    5.20357e+03
      Potential    Kinetic En.   Total Energy  Conserved En.    Temperature
   -7.82602e+05    1.38093e+05   -6.44509e+05    2.50356e+05    3.00727e+02
 Pres. DC (bar) Pressure (bar)   Constr. rmsd
   -2.19869e+02   -1.20278e+02    0.00000e+00

           Step           Time
      217860000   435720.00000

   Energies (kJ/mol)
        G96Bond       G96Angle    Proper Dih.  Improper Dih.          LJ-14
    2.35018e+03    3.79523e+03    2.77890e+03    1.10307e+03   -4.00929e+02
     Coulomb-14        LJ (SR)  Disper. corr.   Coulomb (SR)   Coul. recip.
    2.83952e+04    1.23400e+05   -7.47835e+03   -9.38484e+05    5.30328e+03
      Potential    Kinetic En.   Total Energy  Conserved En.    Temperature
   -7.79238e+05    1.36960e+05   -6.42277e+05    2.50404e+05    2.98261e+02
 Pres. DC (bar) Pressure (bar)   Constr. rmsd
   -2.21652e+02    2.97402e+01    0.00000e+00

           Step           Time
      217865000   435730.00000

   Energies (kJ/mol)
        G96Bond       G96Angle    Proper Dih.  Improper Dih.          LJ-14
    2.33396e+03    3.66498e+03    2.74078e+03    1.03451e+03   -2.67828e+02
     Coulomb-14        LJ (SR)  Disper. corr.   Coulomb (SR)   Coul. recip.
    2.85010e+04    1.24917e+05   -7.45865e+03   -9.41657e+05    5.32105e+03
      Potential    Kinetic En.   Total Energy  Conserved En.    Temperature
   -7.80870e+05    1.37054e+05   -6.43815e+05    2.50409e+05    2.98466e+02
 Pres. DC (bar) Pressure (bar)   Constr. rmsd
   -2.20487e+02    3.76457e+01    0.00000e+00

           Step           Time
      217870000   435740.00000

   Energies (kJ/mol)
        G96Bond       G96Angle    Proper Dih.  Improper Dih.          LJ-14
    2.34535e+03    3.65528e+03    2.76485e+03    1.01014e+03   -3.39713e+02
     Coulomb-14        LJ (SR)  Disper. corr.   Coulomb (SR)   Coul. recip.
    2.83395e+04    1.23972e+05   -7.45100e+03   -9.41349e+05    5.27425e+03
      Potential    Kinetic En.   Total Energy  Conserved En.    Temperature
   -7.81779e+05    1.36967e+05   -6.44812e+05    2.50424e+05    2.98276e+02
 Pres. DC (bar) Pressure (bar)   Constr. rmsd
   -2.20036e+02   -7.07577e+01    0.00000e+00

           Step           Time
      217875000   435750.00000

   Energies (kJ/mol)
        G96Bond       G96Angle    Proper Dih.  Improper Dih.          LJ-14
    2.30509e+03    3.69282e+03    2.78388e+03    1.10870e+03   -2.89044e+02
     Coulomb-14        LJ (SR)  Disper. corr.   Coulomb (SR)   Coul. recip.
    2.86494e+04    1.24198e+05   -7.50372e+03   -9.39416e+05    5.17422e+03
      Potential    Kinetic En.   Total Energy  Conserved En.    Temperature
   -7.79297e+05    1.37509e+05   -6.41788e+05    2.50450e+05    2.99456e+02
 Pres. DC (bar) Pressure (bar)   Constr. rmsd
   -2.23157e+02    2.36197e+02    0.00000e+00

           Step           Time
      217880000   435760.00000

   Energies (kJ/mol)
        G96Bond       G96Angle    Proper Dih.  Improper Dih.          LJ-14
    2.30304e+03    3.69473e+03    2.72433e+03    1.07656e+03   -2.47151e+02
     Coulomb-14        LJ (SR)  Disper. corr.   Coulomb (SR)   Coul. recip.
    2.83920e+04    1.24657e+05   -7.45323e+03   -9.41002e+05    5.17346e+03
      Potential    Kinetic En.   Total Energy  Conserved En.    Temperature
   -7.80681e+05    1.37823e+05   -6.42858e+05    2.50460e+05    3.00141e+02
 Pres. DC (bar) Pressure (bar)   Constr. rmsd
   -2.20168e+02    1.15977e+00    0.00000e+00

           Step           Time
      217885000   435770.00000

   Energies (kJ/mol)
        G96Bond       G96Angle    Proper Dih.  Improper Dih.          LJ-14
    2.41368e+03    3.59325e+03    2.62200e+03    1.10893e+03   -3.18203e+02
     Coulomb-14        LJ (SR)  Disper. corr.   Coulomb (SR)   Coul. recip.
    2.83649e+04    1.25681e+05   -7.46974e+03   -9.41820e+05    5.16100e+03
      Potential    Kinetic En.   Total Energy  Conserved En.    Temperature
   -7.80663e+05    1.37166e+05   -6.43497e+05    2.50476e+05    2.98710e+02
 Pres. DC (bar) Pressure (bar)   Constr. rmsd
   -2.21143e+02    1.86204e+02    0.00000e+00

           Step           Time
      217890000   435780.00000

   Energies (kJ/mol)
        G96Bond       G96Angle    Proper Dih.  Improper Dih.          LJ-14
    2.29227e+03    3.68629e+03    2.70313e+03    1.11204e+03   -3.21529e+02
     Coulomb-14        LJ (SR)  Disper. corr.   Coulomb (SR)   Coul. recip.
    2.83949e+04    1.22600e+05   -7.47186e+03   -9.38987e+05    5.25510e+03
      Potential    Kinetic En.   Total Energy  Conserved En.    Temperature
   -7.80736e+05    1.37748e+05   -6.42988e+05    2.50498e+05    2.99977e+02
 Pres. DC (bar) Pressure (bar)   Constr. rmsd
   -2.21268e+02   -6.72304e+01    0.00000e+00

           Step           Time
      217895000   435790.00000

   Energies (kJ/mol)
        G96Bond       G96Angle    Proper Dih.  Improper Dih.          LJ-14
    2.26003e+03    3.57022e+03    2.75151e+03    1.14365e+03   -3.23418e+02
     Coulomb-14        LJ (SR)  Disper. corr.   Coulomb (SR)   Coul. recip.
    2.84178e+04    1.25100e+05   -7.45027e+03   -9.40448e+05    5.22841e+03
      Potential    Kinetic En.   Total Energy  Conserved En.    Temperature
   -7.79750e+05    1.37612e+05   -6.42139e+05    2.50511e+05    2.99681e+02
 Pres. DC (bar) Pressure (bar)   Constr. rmsd
   -2.19993e+02    1.66917e+02    0.00000e+00

           Step           Time
      217900000   435800.00000

   Energies (kJ/mol)
        G96Bond       G96Angle    Proper Dih.  Improper Dih.          LJ-14
    2.31335e+03    3.51150e+03    2.69539e+03    1.15215e+03   -2.03344e+02
     Coulomb-14        LJ (SR)  Disper. corr.   Coulomb (SR)   Coul. recip.
    2.85260e+04    1.23497e+05   -7.45385e+03   -9.40501e+05    5.22981e+03
      Potential    Kinetic En.   Total Energy  Conserved En.    Temperature
   -7.81233e+05    1.37735e+05   -6.43498e+05    2.50525e+05    2.99948e+02
 Pres. DC (bar) Pressure (bar)   Constr. rmsd
   -2.20204e+02   -7.08085e+01    0.00000e+00

           Step           Time
      217905000   435810.00000

   Energies (kJ/mol)
        G96Bond       G96Angle    Proper Dih.  Improper Dih.          LJ-14
    2.40382e+03    3.72615e+03    2.75957e+03    1.07897e+03   -3.37711e+02
     Coulomb-14        LJ (SR)  Disper. corr.   Coulomb (SR)   Coul. recip.
    2.82697e+04    1.25332e+05   -7.45626e+03   -9.41460e+05    5.17618e+03
      Potential    Kinetic En.   Total Energy  Conserved En.    Temperature
   -7.80508e+05    1.39041e+05   -6.41466e+05    2.50554e+05    3.02793e+02
 Pres. DC (bar) Pressure (bar)   Constr. rmsd
   -2.20346e+02    1.09251e+02    0.00000e+00

           Step           Time
      217910000   435820.00000

   Energies (kJ/mol)
        G96Bond       G96Angle    Proper Dih.  Improper Dih.          LJ-14
    2.33447e+03    3.74981e+03    2.70305e+03    1.07926e+03   -3.70291e+02
     Coulomb-14        LJ (SR)  Disper. corr.   Coulomb (SR)   Coul. recip.
    2.83951e+04    1.24013e+05   -7.49226e+03   -9.39725e+05    5.28096e+03
      Potential    Kinetic En.   Total Energy  Conserved En.    Temperature
   -7.80032e+05    1.37477e+05   -6.42555e+05    2.50594e+05    2.99386e+02
 Pres. DC (bar) Pressure (bar)   Constr. rmsd
   -2.22476e+02    3.31130e+01    0.00000e+00

           Step           Time
      217915000   435830.00000

   Energies (kJ/mol)
        G96Bond       G96Angle    Proper Dih.  Improper Dih.          LJ-14
    2.42997e+03    3.67398e+03    2.83443e+03    1.00289e+03   -2.89362e+02
     Coulomb-14        LJ (SR)  Disper. corr.   Coulomb (SR)   Coul. recip.
    2.83289e+04    1.24276e+05   -7.46500e+03   -9.41066e+05    5.16333e+03
      Potential    Kinetic En.   Total Energy  Conserved En.    Temperature
   -7.81110e+05    1.37741e+05   -6.43369e+05    2.50604e+05    2.99962e+02
 Pres. DC (bar) Pressure (bar)   Constr. rmsd
   -2.20862e+02   -4.40219e+01    0.00000e+00

           Step           Time
      217920000   435840.00000

   Energies (kJ/mol)
        G96Bond       G96Angle    Proper Dih.  Improper Dih.          LJ-14
    2.45591e+03    3.70016e+03    2.69560e+03    1.09843e+03   -2.17409e+02
     Coulomb-14        LJ (SR)  Disper. corr.   Coulomb (SR)   Coul. recip.
    2.83614e+04    1.25555e+05   -7.46644e+03   -9.40621e+05    5.35846e+03
      Potential    Kinetic En.   Total Energy  Conserved En.    Temperature
   -7.79080e+05    1.37406e+05   -6.41674e+05    2.50631e+05    2.99233e+02
 Pres. DC (bar) Pressure (bar)   Constr. rmsd
   -2.20947e+02    3.05613e+02    0.00000e+00

           Step           Time
      217925000   435850.00000

   Energies (kJ/mol)
        G96Bond       G96Angle    Proper Dih.  Improper Dih.          LJ-14
    2.46551e+03    3.64734e+03    2.73215e+03    1.08379e+03   -2.82032e+02
     Coulomb-14        LJ (SR)  Disper. corr.   Coulomb (SR)   Coul. recip.
    2.83291e+04    1.27046e+05   -7.46905e+03   -9.43026e+05    5.24522e+03
      Potential    Kinetic En.   Total Energy  Conserved En.    Temperature
   -7.80228e+05    1.38524e+05   -6.41704e+05    2.50624e+05    3.01667e+02
 Pres. DC (bar) Pressure (bar)   Constr. rmsd
   -2.21102e+02    3.08970e+02    0.00000e+00

           Step           Time
      217930000   435860.00000

   Energies (kJ/mol)
        G96Bond       G96Angle    Proper Dih.  Improper Dih.          LJ-14
    2.31233e+03    3.64317e+03    2.82056e+03    1.14324e+03   -2.14725e+02
     Coulomb-14        LJ (SR)  Disper. corr.   Coulomb (SR)   Coul. recip.
    2.84671e+04    1.22848e+05   -7.40930e+03   -9.38240e+05    5.45105e+03
      Potential    Kinetic En.   Total Energy  Conserved En.    Temperature
   -7.79178e+05    1.38891e+05   -6.40288e+05    2.50653e+05    3.02465e+02
 Pres. DC (bar) Pressure (bar)   Constr. rmsd
   -2.17583e+02   -1.12858e+02    0.00000e+00

           Step           Time
      217935000   435870.00000

   Energies (kJ/mol)
        G96Bond       G96Angle    Proper Dih.  Improper Dih.          LJ-14
    2.36361e+03    3.58070e+03    2.66354e+03    1.07830e+03   -2.87857e+02
     Coulomb-14        LJ (SR)  Disper. corr.   Coulomb (SR)   Coul. recip.
    2.83424e+04    1.24968e+05   -7.46966e+03   -9.42673e+05    5.27702e+03
      Potential    Kinetic En.   Total Energy  Conserved En.    Temperature
   -7.82157e+05    1.37047e+05   -6.45110e+05    2.50679e+05    2.98451e+02
 Pres. DC (bar) Pressure (bar)   Constr. rmsd
   -2.21138e+02    4.33584e+01    0.00000e+00

           Step           Time
      217940000   435880.00000

   Energies (kJ/mol)
        G96Bond       G96Angle    Proper Dih.  Improper Dih.          LJ-14
    2.48433e+03    3.66121e+03    2.78619e+03    1.06584e+03   -2.72798e+02
     Coulomb-14        LJ (SR)  Disper. corr.   Coulomb (SR)   Coul. recip.
    2.85576e+04    1.24064e+05   -7.44417e+03   -9.39710e+05    5.30114e+03
      Potential    Kinetic En.   Total Energy  Conserved En.    Temperature
   -7.79507e+05    1.37332e+05   -6.42176e+05    2.50704e+05    2.99070e+02
 Pres. DC (bar) Pressure (bar)   Constr. rmsd
   -2.19633e+02    4.31354e+01    0.00000e+00

           Step           Time
      217945000   435890.00000

   Energies (kJ/mol)
        G96Bond       G96Angle    Proper Dih.  Improper Dih.          LJ-14
    2.30429e+03    3.73914e+03    2.67177e+03    1.09952e+03   -3.08221e+02
     Coulomb-14        LJ (SR)  Disper. corr.   Coulomb (SR)   Coul. recip.
    2.83381e+04    1.26362e+05   -7.48200e+03   -9.45261e+05    5.27599e+03
      Potential    Kinetic En.   Total Energy  Conserved En.    Temperature
   -7.83260e+05    1.37272e+05   -6.45988e+05    2.50702e+05    2.98941e+02
 Pres. DC (bar) Pressure (bar)   Constr. rmsd
   -2.21868e+02    1.66305e+02    0.00000e+00

           Step           Time
      217950000   435900.00000

   Energies (kJ/mol)
        G96Bond       G96Angle    Proper Dih.  Improper Dih.          LJ-14
    2.30745e+03    3.57671e+03    2.75514e+03    1.10419e+03   -2.90586e+02
     Coulomb-14        LJ (SR)  Disper. corr.   Coulomb (SR)   Coul. recip.
    2.82922e+04    1.24764e+05   -7.48634e+03   -9.42039e+05    5.13826e+03
      Potential    Kinetic En.   Total Energy  Conserved En.    Temperature
   -7.81879e+05    1.37871e+05   -6.44008e+05    2.50706e+05    3.00244e+02
 Pres. DC (bar) Pressure (bar)   Constr. rmsd
   -2.22125e+02    8.95792e+01    0.00000e+00

           Step           Time
      217955000   435910.00000

   Energies (kJ/mol)
        G96Bond       G96Angle    Proper Dih.  Improper Dih.          LJ-14
    2.27010e+03    3.62166e+03    2.76451e+03    9.65591e+02   -2.53782e+02
     Coulomb-14        LJ (SR)  Disper. corr.   Coulomb (SR)   Coul. recip.
    2.84091e+04    1.24627e+05   -7.45398e+03   -9.42275e+05    5.40481e+03
      Potential    Kinetic En.   Total Energy  Conserved En.    Temperature
   -7.81920e+05    1.37641e+05   -6.44279e+05    2.50732e+05    2.99744e+02
 Pres. DC (bar) Pressure (bar)   Constr. rmsd
   -2.20212e+02    2.43174e+00    0.00000e+00

           Step           Time
      217960000   435920.00000

   Energies (kJ/mol)
        G96Bond       G96Angle    Proper Dih.  Improper Dih.          LJ-14
    2.27532e+03    3.73731e+03    2.65193e+03    1.08166e+03   -2.44413e+02
     Coulomb-14        LJ (SR)  Disper. corr.   Coulomb (SR)   Coul. recip.
    2.85325e+04    1.23187e+05   -7.45870e+03   -9.38742e+05    5.13593e+03
      Potential    Kinetic En.   Total Energy  Conserved En.    Temperature
   -7.79843e+05    1.37150e+05   -6.42692e+05    2.50758e+05    2.98676e+02
 Pres. DC (bar) Pressure (bar)   Constr. rmsd
   -2.20490e+02   -1.36559e+02    0.00000e+00

           Step           Time
      217965000   435930.00000

   Energies (kJ/mol)
        G96Bond       G96Angle    Proper Dih.  Improper Dih.          LJ-14
    2.51670e+03    3.69602e+03    2.69242e+03    1.17623e+03   -3.47803e+02
     Coulomb-14        LJ (SR)  Disper. corr.   Coulomb (SR)   Coul. recip.
    2.82853e+04    1.23728e+05   -7.45795e+03   -9.40516e+05    5.11127e+03
      Potential    Kinetic En.   Total Energy  Conserved En.    Temperature
   -7.81116e+05    1.37982e+05   -6.43134e+05    2.50786e+05    3.00487e+02
 Pres. DC (bar) Pressure (bar)   Constr. rmsd
   -2.20446e+02   -4.54924e+01    0.00000e+00

           Step           Time
      217970000   435940.00000

   Energies (kJ/mol)
        G96Bond       G96Angle    Proper Dih.  Improper Dih.          LJ-14
    2.41788e+03    3.73635e+03    2.72341e+03    1.07194e+03   -3.32465e+02
     Coulomb-14        LJ (SR)  Disper. corr.   Coulomb (SR)   Coul. recip.
    2.83360e+04    1.24329e+05   -7.48362e+03   -9.40305e+05    5.32609e+03
      Potential    Kinetic En.   Total Energy  Conserved En.    Temperature
   -7.80180e+05    1.37790e+05   -6.42390e+05    2.50810e+05    3.00069e+02
 Pres. DC (bar) Pressure (bar)   Constr. rmsd
   -2.21964e+02    1.68044e+00    0.00000e+00

           Step           Time
      217975000   435950.00000

   Energies (kJ/mol)
        G96Bond       G96Angle    Proper Dih.  Improper Dih.          LJ-14
    2.34650e+03    3.56043e+03    2.67285e+03    1.11962e+03   -3.15249e+02
     Coulomb-14        LJ (SR)  Disper. corr.   Coulomb (SR)   Coul. recip.
    2.84766e+04    1.24088e+05   -7.45323e+03   -9.41451e+05    5.32337e+03
      Potential    Kinetic En.   Total Energy  Conserved En.    Temperature
   -7.81632e+05    1.36990e+05   -6.44642e+05    2.50816e+05    2.98327e+02
 Pres. DC (bar) Pressure (bar)   Constr. rmsd
   -2.20167e+02   -1.39946e+02    0.00000e+00

           Step           Time
      217980000   435960.00000

   Energies (kJ/mol)
        G96Bond       G96Angle    Proper Dih.  Improper Dih.          LJ-14
    2.33868e+03    3.60587e+03    2.83475e+03    1.06436e+03   -2.60975e+02
     Coulomb-14        LJ (SR)  Disper. corr.   Coulomb (SR)   Coul. recip.
    2.83985e+04    1.24274e+05   -7.46293e+03   -9.41397e+05    5.09877e+03
      Potential    Kinetic En.   Total Energy  Conserved En.    Temperature
   -7.81506e+05    1.36882e+05   -6.44624e+05    2.50834e+05    2.98090e+02
 Pres. DC (bar) Pressure (bar)   Constr. rmsd
   -2.20740e+02   -5.79362e+01    0.00000e+00

           Step           Time
      217985000   435970.00000

   Energies (kJ/mol)
        G96Bond       G96Angle    Proper Dih.  Improper Dih.          LJ-14
    2.28316e+03    3.53999e+03    2.85488e+03    1.10586e+03   -2.83781e+02
     Coulomb-14        LJ (SR)  Disper. corr.   Coulomb (SR)   Coul. recip.
    2.84106e+04    1.23113e+05   -7.47489e+03   -9.40214e+05    5.20816e+03
      Potential    Kinetic En.   Total Energy  Conserved En.    Temperature
   -7.81458e+05    1.36572e+05   -6.44886e+05    2.50848e+05    2.97415e+02
 Pres. DC (bar) Pressure (bar)   Constr. rmsd
   -2.21448e+02   -2.47513e+01    0.00000e+00

           Step           Time
      217990000   435980.00000

   Energies (kJ/mol)
        G96Bond       G96Angle    Proper Dih.  Improper Dih.          LJ-14
    2.45194e+03    3.62495e+03    2.74491e+03    9.95286e+02   -3.34694e+02
     Coulomb-14        LJ (SR)  Disper. corr.   Coulomb (SR)   Coul. recip.
    2.83708e+04    1.23214e+05   -7.47099e+03   -9.40296e+05    5.13447e+03
      Potential    Kinetic En.   Total Energy  Conserved En.    Temperature
   -7.81565e+05    1.37946e+05   -6.43619e+05    2.50880e+05    3.00408e+02
 Pres. DC (bar) Pressure (bar)   Constr. rmsd
   -2.21216e+02   -1.07500e+02    0.00000e+00

           Step           Time
      217995000   435990.00000

   Energies (kJ/mol)
        G96Bond       G96Angle    Proper Dih.  Improper Dih.          LJ-14
    2.25468e+03    3.59479e+03    2.81858e+03    1.11517e+03   -2.77936e+02
     Coulomb-14        LJ (SR)  Disper. corr.   Coulomb (SR)   Coul. recip.
    2.84733e+04    1.24004e+05   -7.46496e+03   -9.40348e+05    5.11177e+03
      Potential    Kinetic En.   Total Energy  Conserved En.    Temperature
   -7.80718e+05    1.37193e+05   -6.43525e+05    2.50886e+05    2.98769e+02
 Pres. DC (bar) Pressure (bar)   Constr. rmsd
   -2.20860e+02    1.08293e+02    0.00000e+00

           Step           Time
      218000000   436000.00000

   Energies (kJ/mol)
        G96Bond       G96Angle    Proper Dih.  Improper Dih.          LJ-14
    2.44905e+03    3.57477e+03    2.82729e+03    1.10720e+03   -3.03832e+02
     Coulomb-14        LJ (SR)  Disper. corr.   Coulomb (SR)   Coul. recip.
    2.82800e+04    1.23897e+05   -7.44157e+03   -9.39801e+05    5.23157e+03
      Potential    Kinetic En.   Total Energy  Conserved En.    Temperature
   -7.80180e+05    1.38768e+05   -6.41412e+05    2.50899e+05    3.02199e+02
 Pres. DC (bar) Pressure (bar)   Constr. rmsd
   -2.19480e+02   -1.57049e+02    0.00000e+00

           Step           Time
      218005000   436010.00000

   Energies (kJ/mol)
        G96Bond       G96Angle    Proper Dih.  Improper Dih.          LJ-14
    2.40444e+03    3.63764e+03    2.83324e+03    1.13549e+03   -3.06457e+02
     Coulomb-14        LJ (SR)  Disper. corr.   Coulomb (SR)   Coul. recip.
    2.82849e+04    1.23294e+05   -7.46709e+03   -9.40036e+05    5.14068e+03
      Potential    Kinetic En.   Total Energy  Conserved En.    Temperature
   -7.81079e+05    1.38206e+05   -6.42872e+05    2.50920e+05    3.00975e+02
 Pres. DC (bar) Pressure (bar)   Constr. rmsd
   -2.20986e+02    3.87402e+01    0.00000e+00

           Step           Time
      218010000   436020.00000

   Energies (kJ/mol)
        G96Bond       G96Angle    Proper Dih.  Improper Dih.          LJ-14
    2.45697e+03    3.54565e+03    2.73203e+03    1.08518e+03   -3.43166e+02
     Coulomb-14        LJ (SR)  Disper. corr.   Coulomb (SR)   Coul. recip.
    2.82987e+04    1.23816e+05   -7.45854e+03   -9.40234e+05    5.20076e+03
      Potential    Kinetic En.   Total Energy  Conserved En.    Temperature
   -7.80901e+05    1.38536e+05   -6.42365e+05    2.50944e+05    3.01694e+02
 Pres. DC (bar) Pressure (bar)   Constr. rmsd
   -2.20481e+02   -1.37494e+02    0.00000e+00

           Step           Time
      218015000   436030.00000

   Energies (kJ/mol)
        G96Bond       G96Angle    Proper Dih.  Improper Dih.          LJ-14
    2.46807e+03    3.49819e+03    2.72218e+03    1.00407e+03   -2.46811e+02
     Coulomb-14        LJ (SR)  Disper. corr.   Coulomb (SR)   Coul. recip.
    2.85444e+04    1.25866e+05   -7.48068e+03   -9.42864e+05    5.20364e+03
      Potential    Kinetic En.   Total Energy  Conserved En.    Temperature
   -7.81284e+05    1.36958e+05   -6.44326e+05    2.50998e+05    2.98257e+02
 Pres. DC (bar) Pressure (bar)   Constr. rmsd
   -2.21790e+02    2.07783e+02    0.00000e+00

           Step           Time
      218020000   436040.00000

   Energies (kJ/mol)
        G96Bond       G96Angle    Proper Dih.  Improper Dih.          LJ-14
    2.37873e+03    3.76455e+03    2.75675e+03    1.09940e+03   -1.97171e+02
     Coulomb-14        LJ (SR)  Disper. corr.   Coulomb (SR)   Coul. recip.
    2.83478e+04    1.23755e+05   -7.46135e+03   -9.40465e+05    5.23151e+03
      Potential    Kinetic En.   Total Energy  Conserved En.    Temperature
   -7.80790e+05    1.38369e+05   -6.42421e+05    2.50992e+05    3.01330e+02
 Pres. DC (bar) Pressure (bar)   Constr. rmsd
   -2.20647e+02   -3.63419e+01    0.00000e+00

           Step           Time
      218025000   436050.00000

   Energies (kJ/mol)
        G96Bond       G96Angle    Proper Dih.  Improper Dih.          LJ-14
    2.37155e+03    3.66275e+03    2.72486e+03    1.13931e+03   -2.48866e+02
     Coulomb-14        LJ (SR)  Disper. corr.   Coulomb (SR)   Coul. recip.
    2.83498e+04    1.23821e+05   -7.50732e+03   -9.40969e+05    5.31389e+03
      Potential    Kinetic En.   Total Energy  Conserved En.    Temperature
   -7.81341e+05    1.37092e+05   -6.44250e+05    2.51032e+05    2.98548e+02
 Pres. DC (bar) Pressure (bar)   Constr. rmsd
   -2.23371e+02    7.46810e+01    0.00000e+00

           Step           Time
      218030000   436060.00000

   Energies (kJ/mol)
        G96Bond       G96Angle    Proper Dih.  Improper Dih.          LJ-14
    2.41892e+03    3.67610e+03    2.77760e+03    1.06887e+03   -2.74896e+02
     Coulomb-14        LJ (SR)  Disper. corr.   Coulomb (SR)   Coul. recip.
    2.84052e+04    1.25764e+05   -7.46485e+03   -9.41649e+05    5.31233e+03
      Potential    Kinetic En.   Total Energy  Conserved En.    Temperature
   -7.79966e+05    1.37498e+05   -6.42468e+05    2.51069e+05    2.99432e+02
 Pres. DC (bar) Pressure (bar)   Constr. rmsd
   -2.20854e+02    1.57197e+02    0.00000e+00

           Step           Time
      218035000   436070.00000

   Energies (kJ/mol)
        G96Bond       G96Angle    Proper Dih.  Improper Dih.          LJ-14
    2.25839e+03    3.71725e+03    2.67432e+03    1.01045e+03   -1.93693e+02
     Coulomb-14        LJ (SR)  Disper. corr.   Coulomb (SR)   Coul. recip.
    2.81120e+04    1.23837e+05   -7.46751e+03   -9.41099e+05    5.16248e+03
      Potential    Kinetic En.   Total Energy  Conserved En.    Temperature
   -7.81989e+05    1.36938e+05   -6.45051e+05    2.51070e+05    2.98212e+02
 Pres. DC (bar) Pressure (bar)   Constr. rmsd
   -2.21011e+02   -5.95514e+00    0.00000e+00

           Step           Time
      218040000   436080.00000

   Energies (kJ/mol)
        G96Bond       G96Angle    Proper Dih.  Improper Dih.          LJ-14
    2.48131e+03    3.58552e+03    2.66147e+03    1.12670e+03   -2.69321e+02
     Coulomb-14        LJ (SR)  Disper. corr.   Coulomb (SR)   Coul. recip.
    2.83870e+04    1.22791e+05   -7.48835e+03   -9.38995e+05    5.25772e+03
      Potential    Kinetic En.   Total Energy  Conserved En.    Temperature
   -7.80462e+05    1.38287e+05   -6.42175e+05    2.51097e+05    3.01151e+02
 Pres. DC (bar) Pressure (bar)   Constr. rmsd
   -2.22245e+02   -6.71271e+01    0.00000e+00

           Step           Time
      218045000   436090.00000

   Energies (kJ/mol)
        G96Bond       G96Angle    Proper Dih.  Improper Dih.          LJ-14
    2.21850e+03    3.53271e+03    2.67649e+03    1.10702e+03   -2.56301e+02
     Coulomb-14        LJ (SR)  Disper. corr.   Coulomb (SR)   Coul. recip.
    2.83694e+04    1.23418e+05   -7.50761e+03   -9.41072e+05    5.23727e+03
      Potential    Kinetic En.   Total Energy  Conserved En.    Temperature
   -7.82276e+05    1.37022e+05   -6.45255e+05    2.51114e+05    2.98395e+02
 Pres. DC (bar) Pressure (bar)   Constr. rmsd
   -2.23388e+02   -2.61022e+01    0.00000e+00

           Step           Time
      218050000   436100.00000

   Energies (kJ/mol)
        G96Bond       G96Angle    Proper Dih.  Improper Dih.          LJ-14
    2.44666e+03    3.68509e+03    2.75139e+03    1.10047e+03   -2.58145e+02
     Coulomb-14        LJ (SR)  Disper. corr.   Coulomb (SR)   Coul. recip.
    2.84145e+04    1.24069e+05   -7.47476e+03   -9.41772e+05    5.27005e+03
      Potential    Kinetic En.   Total Energy  Conserved En.    Temperature
   -7.81768e+05    1.38262e+05   -6.43506e+05    2.51154e+05    3.01097e+02
 Pres. DC (bar) Pressure (bar)   Constr. rmsd
   -2.21440e+02    1.24003e+01    0.00000e+00

           Step           Time
      218055000   436110.00000

   Energies (kJ/mol)
        G96Bond       G96Angle    Proper Dih.  Improper Dih.          LJ-14
    2.31528e+03    3.67220e+03    2.75074e+03    1.04635e+03   -2.44330e+02
     Coulomb-14        LJ (SR)  Disper. corr.   Coulomb (SR)   Coul. recip.
    2.83584e+04    1.23280e+05   -7.47064e+03   -9.38182e+05    5.32492e+03
      Potential    Kinetic En.   Total Energy  Conserved En.    Temperature
   -7.79149e+05    1.38070e+05   -6.41079e+05    2.51141e+05    3.00678e+02
 Pres. DC (bar) Pressure (bar)   Constr. rmsd
   -2.21196e+02    8.55005e+01    0.00000e+00

           Step           Time
      218060000   436120.00000

   Energies (kJ/mol)
        G96Bond       G96Angle    Proper Dih.  Improper Dih.          LJ-14
    2.29748e+03    3.79348e+03    2.77738e+03    1.09034e+03   -3.04195e+02
     Coulomb-14        LJ (SR)  Disper. corr.   Coulomb (SR)   Coul. recip.
    2.83446e+04    1.24177e+05   -7.44523e+03   -9.40426e+05    5.31515e+03
      Potential    Kinetic En.   Total Energy  Conserved En.    Temperature
   -7.80381e+05    1.37346e+05   -6.43035e+05    2.51183e+05    2.99101e+02
 Pres. DC (bar) Pressure (bar)   Constr. rmsd
   -2.19696e+02   -2.01588e+01    0.00000e+00

           Step           Time
      218065000   436130.00000

   Energies (kJ/mol)
        G96Bond       G96Angle    Proper Dih.  Improper Dih.          LJ-14
    2.09570e+03    3.60678e+03    2.79462e+03    1.07500e+03   -2.27000e+02
     Coulomb-14        LJ (SR)  Disper. corr.   Coulomb (SR)   Coul. recip.
    2.84156e+04    1.22823e+05   -7.44183e+03   -9.39244e+05    5.25713e+03
      Potential    Kinetic En.   Total Energy  Conserved En.    Temperature
   -7.80845e+05    1.37617e+05   -6.43228e+05    2.51193e+05    2.99692e+02
 Pres. DC (bar) Pressure (bar)   Constr. rmsd
   -2.19495e+02   -1.26354e+02    0.00000e+00

           Step           Time
      218070000   436140.00000

   Energies (kJ/mol)
        G96Bond       G96Angle    Proper Dih.  Improper Dih.          LJ-14
    2.33427e+03    3.59332e+03    2.75769e+03    1.12635e+03   -2.43816e+02
     Coulomb-14        LJ (SR)  Disper. corr.   Coulomb (SR)   Coul. recip.
    2.81637e+04    1.23590e+05   -7.45134e+03   -9.39979e+05    5.31107e+03
      Potential    Kinetic En.   Total Energy  Conserved En.    Temperature
   -7.80798e+05    1.36787e+05   -6.44011e+05    2.51225e+05    2.97885e+02
 Pres. DC (bar) Pressure (bar)   Constr. rmsd
   -2.20056e+02   -1.47135e+02    0.00000e+00

           Step           Time
      218075000   436150.00000

   Energies (kJ/mol)
        G96Bond       G96Angle    Proper Dih.  Improper Dih.          LJ-14
    2.42311e+03    3.59034e+03    2.72653e+03    1.03678e+03   -2.62302e+02
     Coulomb-14        LJ (SR)  Disper. corr.   Coulomb (SR)   Coul. recip.
    2.81888e+04    1.23753e+05   -7.43225e+03   -9.39956e+05    5.36522e+03
      Potential    Kinetic En.   Total Energy  Conserved En.    Temperature
   -7.80567e+05    1.38260e+05   -6.42307e+05    2.51251e+05    3.01092e+02
 Pres. DC (bar) Pressure (bar)   Constr. rmsd
   -2.18931e+02   -2.54187e+02    0.00000e+00

           Step           Time
      218080000   436160.00000

   Energies (kJ/mol)
        G96Bond       G96Angle    Proper Dih.  Improper Dih.          LJ-14
    2.36316e+03    3.62749e+03    2.71036e+03    1.11056e+03   -3.16863e+02
     Coulomb-14        LJ (SR)  Disper. corr.   Coulomb (SR)   Coul. recip.
    2.81009e+04    1.24790e+05   -7.47515e+03   -9.40791e+05    5.12066e+03
      Potential    Kinetic En.   Total Energy  Conserved En.    Temperature
   -7.80760e+05    1.36547e+05   -6.44213e+05    2.51323e+05    2.97362e+02
 Pres. DC (bar) Pressure (bar)   Constr. rmsd
   -2.21463e+02    9.22154e+01    0.00000e+00

           Step           Time
      218085000   436170.00000

   Energies (kJ/mol)
        G96Bond       G96Angle    Proper Dih.  Improper Dih.          LJ-14
    2.20214e+03    3.58019e+03    2.68496e+03    1.13648e+03   -2.99149e+02
     Coulomb-14        LJ (SR)  Disper. corr.   Coulomb (SR)   Coul. recip.
    2.83712e+04    1.24827e+05   -7.47522e+03   -9.42700e+05    5.26585e+03
      Potential    Kinetic En.   Total Energy  Conserved En.    Temperature
   -7.82407e+05    1.37908e+05   -6.44498e+05    2.51300e+05    3.00326e+02
 Pres. DC (bar) Pressure (bar)   Constr. rmsd
   -2.21467e+02    8.92086e+01    0.00000e+00

           Step           Time
      218090000   436180.00000

   Energies (kJ/mol)
        G96Bond       G96Angle    Proper Dih.  Improper Dih.          LJ-14
    2.33740e+03    3.75343e+03    2.72575e+03    1.03892e+03   -3.23417e+02
     Coulomb-14        LJ (SR)  Disper. corr.   Coulomb (SR)   Coul. recip.
    2.82871e+04    1.23805e+05   -7.46348e+03   -9.41081e+05    5.20622e+03
      Potential    Kinetic En.   Total Energy  Conserved En.    Temperature
   -7.81714e+05    1.36410e+05   -6.45304e+05    2.51353e+05    2.97064e+02
 Pres. DC (bar) Pressure (bar)   Constr. rmsd
   -2.20772e+02   -8.30376e+01    0.00000e+00

           Step           Time
      218095000   436190.00000

   Energies (kJ/mol)
        G96Bond       G96Angle    Proper Dih.  Improper Dih.          LJ-14
    2.44017e+03    3.68576e+03    2.76945e+03    1.10203e+03   -3.36899e+02
     Coulomb-14        LJ (SR)  Disper. corr.   Coulomb (SR)   Coul. recip.
    2.80697e+04    1.23829e+05   -7.46551e+03   -9.40635e+05    5.13266e+03
      Potential    Kinetic En.   Total Energy  Conserved En.    Temperature
   -7.81409e+05    1.37501e+05   -6.43908e+05    2.51357e+05    2.99440e+02
 Pres. DC (bar) Pressure (bar)   Constr. rmsd
   -2.20893e+02   -1.47500e+02    0.00000e+00

           Step           Time
      218100000   436200.00000

   Energies (kJ/mol)
        G96Bond       G96Angle    Proper Dih.  Improper Dih.          LJ-14
    2.29688e+03    3.73120e+03    2.72952e+03    1.12263e+03   -2.80407e+02
     Coulomb-14        LJ (SR)  Disper. corr.   Coulomb (SR)   Coul. recip.
    2.82200e+04    1.25356e+05   -7.46714e+03   -9.41817e+05    5.27947e+03
      Potential    Kinetic En.   Total Energy  Conserved En.    Temperature
   -7.80829e+05    1.38449e+05   -6.42380e+05    2.51378e+05    3.01504e+02
 Pres. DC (bar) Pressure (bar)   Constr. rmsd
   -2.20989e+02    1.94873e+02    0.00000e+00

           Step           Time
      218105000   436210.00000

   Energies (kJ/mol)
        G96Bond       G96Angle    Proper Dih.  Improper Dih.          LJ-14
    2.50207e+03    3.72331e+03    2.72082e+03    1.08567e+03   -2.65915e+02
     Coulomb-14        LJ (SR)  Disper. corr.   Coulomb (SR)   Coul. recip.
    2.80386e+04    1.22647e+05   -7.47052e+03   -9.37570e+05    5.17342e+03
      Potential    Kinetic En.   Total Energy  Conserved En.    Temperature
   -7.79415e+05    1.37950e+05   -6.41465e+05    2.51435e+05    3.00417e+02
 Pres. DC (bar) Pressure (bar)   Constr. rmsd
   -2.21189e+02   -1.26632e+02    0.00000e+00

           Step           Time
      218110000   436220.00000

   Energies (kJ/mol)
        G96Bond       G96Angle    Proper Dih.  Improper Dih.          LJ-14
    2.37073e+03    3.62930e+03    2.74595e+03    9.98170e+02   -2.21679e+02
     Coulomb-14        LJ (SR)  Disper. corr.   Coulomb (SR)   Coul. recip.
    2.83708e+04    1.22550e+05   -7.44172e+03   -9.38283e+05    5.11167e+03
      Potential    Kinetic En.   Total Energy  Conserved En.    Temperature
   -7.80170e+05    1.37667e+05   -6.42503e+05    2.51438e+05    2.99799e+02
 Pres. DC (bar) Pressure (bar)   Constr. rmsd
   -2.19489e+02   -1.46318e+02    0.00000e+00

           Step           Time
      218115000   436230.00000

   Energies (kJ/mol)
        G96Bond       G96Angle    Proper Dih.  Improper Dih.          LJ-14
    2.35705e+03    3.63857e+03    2.78486e+03    1.09861e+03   -2.51525e+02
     Coulomb-14        LJ (SR)  Disper. corr.   Coulomb (SR)   Coul. recip.
    2.84977e+04    1.23129e+05   -7.47042e+03   -9.38762e+05    5.35252e+03
      Potential    Kinetic En.   Total Energy  Conserved En.    Temperature
   -7.79625e+05    1.36962e+05   -6.42663e+05    2.51465e+05    2.98265e+02
 Pres. DC (bar) Pressure (bar)   Constr. rmsd
   -2.21183e+02   -7.35054e+01    0.00000e+00

           Step           Time
      218120000   436240.00000

   Energies (kJ/mol)
        G96Bond       G96Angle    Proper Dih.  Improper Dih.          LJ-14
    2.41989e+03    3.76866e+03    2.74838e+03    1.06905e+03   -3.07661e+02
     Coulomb-14        LJ (SR)  Disper. corr.   Coulomb (SR)   Coul. recip.
    2.81552e+04    1.23599e+05   -7.44648e+03   -9.40110e+05    5.27627e+03
      Potential    Kinetic En.   Total Energy  Conserved En.    Temperature
   -7.80827e+05    1.38207e+05   -6.42620e+05    2.51490e+05    3.00978e+02
 Pres. DC (bar) Pressure (bar)   Constr. rmsd
   -2.19769e+02   -2.81012e+01    0.00000e+00

           Step           Time
      218125000   436250.00000

   Energies (kJ/mol)
        G96Bond       G96Angle    Proper Dih.  Improper Dih.          LJ-14
    2.28095e+03    3.76951e+03    2.65848e+03    1.13817e+03   -3.04077e+02
     Coulomb-14        LJ (SR)  Disper. corr.   Coulomb (SR)   Coul. recip.
    2.82190e+04    1.26052e+05   -7.46995e+03   -9.43087e+05    5.16052e+03
      Potential    Kinetic En.   Total Energy  Conserved En.    Temperature
   -7.81582e+05    1.37491e+05   -6.44091e+05    2.51509e+05    2.99418e+02
 Pres. DC (bar) Pressure (bar)   Constr. rmsd
   -2.21155e+02    1.78173e+02    0.00000e+00

           Step           Time
      218130000   436260.00000

   Energies (kJ/mol)
        G96Bond       G96Angle    Proper Dih.  Improper Dih.          LJ-14
    2.18173e+03    3.71597e+03    2.79549e+03    1.12292e+03   -3.35562e+02
     Coulomb-14        LJ (SR)  Disper. corr.   Coulomb (SR)   Coul. recip.
    2.82875e+04    1.24264e+05   -7.49730e+03   -9.42026e+05    5.31495e+03
      Potential    Kinetic En.   Total Energy  Conserved En.    Temperature
   -7.82176e+05    1.37116e+05   -6.45060e+05    2.51507e+05    2.98601e+02
 Pres. DC (bar) Pressure (bar)   Constr. rmsd
   -2.22776e+02    1.13339e+02    0.00000e+00

           Step           Time
      218135000   436270.00000

   Energies (kJ/mol)
        G96Bond       G96Angle    Proper Dih.  Improper Dih.          LJ-14
    2.19117e+03    3.64303e+03    2.76526e+03    1.06555e+03   -3.06591e+02
     Coulomb-14        LJ (SR)  Disper. corr.   Coulomb (SR)   Coul. recip.
    2.82362e+04    1.24545e+05   -7.46111e+03   -9.40549e+05    5.20870e+03
      Potential    Kinetic En.   Total Energy  Conserved En.    Temperature
   -7.80663e+05    1.37522e+05   -6.43141e+05    2.51501e+05    2.99484e+02
 Pres. DC (bar) Pressure (bar)   Constr. rmsd
   -2.20633e+02    2.85320e+01    0.00000e+00

           Step           Time
      218140000   436280.00000

   Energies (kJ/mol)
        G96Bond       G96Angle    Proper Dih.  Improper Dih.          LJ-14
    2.41457e+03    3.62951e+03    2.72469e+03    1.07842e+03   -2.86325e+02
     Coulomb-14        LJ (SR)  Disper. corr.   Coulomb (SR)   Coul. recip.
    2.83701e+04    1.22731e+05   -7.45394e+03   -9.38884e+05    5.26603e+03
      Potential    Kinetic En.   Total Energy  Conserved En.    Temperature
   -7.80410e+05    1.36605e+05   -6.43806e+05    2.51549e+05    2.97487e+02
 Pres. DC (bar) Pressure (bar)   Constr. rmsd
   -2.20209e+02   -1.54053e+02    0.00000e+00

           Step           Time
      218145000   436290.00000

   Energies (kJ/mol)
        G96Bond       G96Angle    Proper Dih.  Improper Dih.          LJ-14
    2.19974e+03    3.72757e+03    2.76696e+03    1.07418e+03   -3.14651e+02
     Coulomb-14        LJ (SR)  Disper. corr.   Coulomb (SR)   Coul. recip.
    2.83669e+04    1.23295e+05   -7.45193e+03   -9.40211e+05    5.25042e+03
      Potential    Kinetic En.   Total Energy  Conserved En.    Temperature
   -7.81297e+05    1.37524e+05   -6.43773e+05    2.51585e+05    2.99488e+02
 Pres. DC (bar) Pressure (bar)   Constr. rmsd
   -2.20091e+02   -6.63560e+01    0.00000e+00

           Step           Time
      218150000   436300.00000

   Energies (kJ/mol)
        G96Bond       G96Angle    Proper Dih.  Improper Dih.          LJ-14
    2.41111e+03    3.77905e+03    2.73119e+03    1.15278e+03   -2.77794e+02
     Coulomb-14        LJ (SR)  Disper. corr.   Coulomb (SR)   Coul. recip.
    2.82691e+04    1.24648e+05   -7.45923e+03   -9.40061e+05    5.22242e+03
      Potential    Kinetic En.   Total Energy  Conserved En.    Temperature
   -7.79584e+05    1.38348e+05   -6.41236e+05    2.51622e+05    3.01283e+02
 Pres. DC (bar) Pressure (bar)   Constr. rmsd
   -2.20522e+02    1.38263e+02    0.00000e+00

           Step           Time
      218155000   436310.00000

   Energies (kJ/mol)
        G96Bond       G96Angle    Proper Dih.  Improper Dih.          LJ-14
    2.28132e+03    3.58155e+03    2.76945e+03    1.06680e+03   -2.68456e+02
     Coulomb-14        LJ (SR)  Disper. corr.   Coulomb (SR)   Coul. recip.
    2.84738e+04    1.24753e+05   -7.47908e+03   -9.42153e+05    5.24435e+03
      Potential    Kinetic En.   Total Energy  Conserved En.    Temperature
   -7.81729e+05    1.38580e+05   -6.43150e+05    2.51619e+05    3.01788e+02
 Pres. DC (bar) Pressure (bar)   Constr. rmsd
   -2.21696e+02    1.86896e+01    0.00000e+00

           Step           Time
      218160000   436320.00000

   Energies (kJ/mol)
        G96Bond       G96Angle    Proper Dih.  Improper Dih.          LJ-14
    2.38248e+03    3.71833e+03    2.68726e+03    1.15950e+03   -3.43526e+02
     Coulomb-14        LJ (SR)  Disper. corr.   Coulomb (SR)   Coul. recip.
    2.82747e+04    1.23160e+05   -7.44890e+03   -9.38625e+05    5.28912e+03
      Potential    Kinetic En.   Total Energy  Conserved En.    Temperature
   -7.79746e+05    1.38009e+05   -6.41738e+05    2.51658e+05    3.00544e+02
 Pres. DC (bar) Pressure (bar)   Constr. rmsd
   -2.19912e+02   -1.59825e+02    0.00000e+00

           Step           Time
      218165000   436330.00000

   Energies (kJ/mol)
        G96Bond       G96Angle    Proper Dih.  Improper Dih.          LJ-14
    2.42935e+03    3.62744e+03    2.76810e+03    1.13241e+03   -2.97953e+02
     Coulomb-14        LJ (SR)  Disper. corr.   Coulomb (SR)   Coul. recip.
    2.84506e+04    1.23850e+05   -7.46151e+03   -9.39536e+05    5.30851e+03
      Potential    Kinetic En.   Total Energy  Conserved En.    Temperature
   -7.79729e+05    1.37320e+05   -6.42409e+05    2.51664e+05    2.99046e+02
 Pres. DC (bar) Pressure (bar)   Constr. rmsd
   -2.20656e+02   -7.81720e+01    0.00000e+00

           Step           Time
      218170000   436340.00000

   Energies (kJ/mol)
        G96Bond       G96Angle    Proper Dih.  Improper Dih.          LJ-14
    2.43219e+03    3.68153e+03    2.69556e+03    1.11473e+03   -3.37797e+02
     Coulomb-14        LJ (SR)  Disper. corr.   Coulomb (SR)   Coul. recip.
    2.83013e+04    1.22657e+05   -7.40682e+03   -9.38084e+05    5.34834e+03
      Potential    Kinetic En.   Total Energy  Conserved En.    Temperature
   -7.79598e+05    1.37516e+05   -6.42082e+05    2.51706e+05    2.99472e+02
 Pres. DC (bar) Pressure (bar)   Constr. rmsd
   -2.17437e+02   -2.85477e+02    0.00000e+00

           Step           Time
      218175000   436350.00000

   Energies (kJ/mol)
        G96Bond       G96Angle    Proper Dih.  Improper Dih.          LJ-14
    2.15376e+03    3.79719e+03    2.73870e+03    1.14302e+03   -3.12840e+02
     Coulomb-14        LJ (SR)  Disper. corr.   Coulomb (SR)   Coul. recip.
    2.82742e+04    1.24124e+05   -7.45579e+03   -9.41300e+05    5.21401e+03
      Potential    Kinetic En.   Total Energy  Conserved En.    Temperature
   -7.81624e+05    1.38203e+05   -6.43421e+05    2.51697e+05    3.00968e+02
 Pres. DC (bar) Pressure (bar)   Constr. rmsd
   -2.20319e+02    6.94190e+01    0.00000e+00

           Step           Time
      218180000   436360.00000

   Energies (kJ/mol)
        G96Bond       G96Angle    Proper Dih.  Improper Dih.          LJ-14
    2.38820e+03    3.50272e+03    2.68234e+03    1.09687e+03   -2.24132e+02
     Coulomb-14        LJ (SR)  Disper. corr.   Coulomb (SR)   Coul. recip.
    2.82133e+04    1.21989e+05   -7.46094e+03   -9.36870e+05    5.16652e+03
      Potential    Kinetic En.   Total Energy  Conserved En.    Temperature
   -7.79516e+05    1.38826e+05   -6.40690e+05    2.51702e+05    3.02324e+02
 Pres. DC (bar) Pressure (bar)   Constr. rmsd
   -2.20623e+02   -6.15093e+01    0.00000e+00

           Step           Time
      218185000   436370.00000

   Energies (kJ/mol)
        G96Bond       G96Angle    Proper Dih.  Improper Dih.          LJ-14
    2.39657e+03    3.79380e+03    2.71180e+03    1.10329e+03   -2.93873e+02
     Coulomb-14        LJ (SR)  Disper. corr.   Coulomb (SR)   Coul. recip.
    2.84428e+04    1.23358e+05   -7.44426e+03   -9.38674e+05    5.27188e+03
      Potential    Kinetic En.   Total Energy  Conserved En.    Temperature
   -7.79334e+05    1.38823e+05   -6.40510e+05    2.51736e+05    3.02318e+02
 Pres. DC (bar) Pressure (bar)   Constr. rmsd
   -2.19638e+02    1.40246e+01    0.00000e+00

           Step           Time
      218190000   436380.00000

   Energies (kJ/mol)
        G96Bond       G96Angle    Proper Dih.  Improper Dih.          LJ-14
    2.33938e+03    3.84423e+03    2.89845e+03    1.11127e+03   -3.42044e+02
     Coulomb-14        LJ (SR)  Disper. corr.   Coulomb (SR)   Coul. recip.
    2.83000e+04    1.23046e+05   -7.44799e+03   -9.38475e+05    5.40732e+03
      Potential    Kinetic En.   Total Energy  Conserved En.    Temperature
   -7.79318e+05    1.37351e+05   -6.41968e+05    2.51771e+05    2.99112e+02
 Pres. DC (bar) Pressure (bar)   Constr. rmsd
   -2.19858e+02   -3.44064e+01    0.00000e+00

           Step           Time
      218195000   436390.00000

   Energies (kJ/mol)
        G96Bond       G96Angle    Proper Dih.  Improper Dih.          LJ-14
    2.41242e+03    3.66107e+03    2.72481e+03    1.13281e+03   -1.66387e+02
     Coulomb-14        LJ (SR)  Disper. corr.   Coulomb (SR)   Coul. recip.
    2.81329e+04    1.24883e+05   -7.46043e+03   -9.42449e+05    5.12948e+03
      Potential    Kinetic En.   Total Energy  Conserved En.    Temperature
   -7.81999e+05    1.37620e+05   -6.44379e+05    2.51767e+05    2.99698e+02
 Pres. DC (bar) Pressure (bar)   Constr. rmsd
   -2.20592e+02   -2.03614e+01    0.00000e+00

           Step           Time
      218200000   436400.00000

   Energies (kJ/mol)
        G96Bond       G96Angle    Proper Dih.  Improper Dih.          LJ-14
    2.31579e+03    3.60766e+03    2.78568e+03    1.06385e+03   -3.20110e+02
     Coulomb-14        LJ (SR)  Disper. corr.   Coulomb (SR)   Coul. recip.
    2.82090e+04    1.22362e+05   -7.44579e+03   -9.38973e+05    5.21773e+03
      Potential    Kinetic En.   Total Energy  Conserved En.    Temperature
   -7.81177e+05    1.37603e+05   -6.43574e+05    2.51752e+05    2.99662e+02
 Pres. DC (bar) Pressure (bar)   Constr. rmsd
   -2.19729e+02   -1.71500e+02    0.00000e+00

           Step           Time
      218205000   436410.00000

   Energies (kJ/mol)
        G96Bond       G96Angle    Proper Dih.  Improper Dih.          LJ-14
    2.22937e+03    3.76554e+03    2.77045e+03    1.11121e+03   -3.50191e+02
     Coulomb-14        LJ (SR)  Disper. corr.   Coulomb (SR)   Coul. recip.
    2.80423e+04    1.22563e+05   -7.43469e+03   -9.37671e+05    5.29488e+03
      Potential    Kinetic En.   Total Energy  Conserved En.    Temperature
   -7.79679e+05    1.37907e+05   -6.41772e+05    2.51769e+05    3.00323e+02
 Pres. DC (bar) Pressure (bar)   Constr. rmsd
   -2.19075e+02   -1.78697e+02    0.00000e+00

           Step           Time
      218210000   436420.00000

   Energies (kJ/mol)
        G96Bond       G96Angle    Proper Dih.  Improper Dih.          LJ-14
    2.33529e+03    3.53266e+03    2.80034e+03    1.06758e+03   -2.59743e+02
     Coulomb-14        LJ (SR)  Disper. corr.   Coulomb (SR)   Coul. recip.
    2.84781e+04    1.23932e+05   -7.46681e+03   -9.40558e+05    5.18382e+03
      Potential    Kinetic En.   Total Energy  Conserved En.    Temperature
   -7.80955e+05    1.36193e+05   -6.44762e+05    2.51803e+05    2.96591e+02
 Pres. DC (bar) Pressure (bar)   Constr. rmsd
   -2.20969e+02   -1.11102e+02    0.00000e+00

           Step           Time
      218215000   436430.00000

   Energies (kJ/mol)
        G96Bond       G96Angle    Proper Dih.  Improper Dih.          LJ-14
    2.21938e+03    3.75399e+03    2.73925e+03    1.16750e+03   -2.22372e+02
     Coulomb-14        LJ (SR)  Disper. corr.   Coulomb (SR)   Coul. recip.
    2.85265e+04    1.24269e+05   -7.45058e+03   -9.41788e+05    5.19036e+03
      Potential    Kinetic En.   Total Energy  Conserved En.    Temperature
   -7.81595e+05    1.37833e+05   -6.43761e+05    2.51804e+05    3.00162e+02
 Pres. DC (bar) Pressure (bar)   Constr. rmsd
   -2.20011e+02    4.23587e+01    0.00000e+00

           Step           Time
      218220000   436440.00000

   Energies (kJ/mol)
        G96Bond       G96Angle    Proper Dih.  Improper Dih.          LJ-14
    2.41509e+03    3.51460e+03    2.77135e+03    1.05270e+03   -2.81707e+02
     Coulomb-14        LJ (SR)  Disper. corr.   Coulomb (SR)   Coul. recip.
    2.83238e+04    1.23505e+05   -7.46248e+03   -9.39804e+05    5.23781e+03
      Potential    Kinetic En.   Total Energy  Conserved En.    Temperature
   -7.80728e+05    1.37530e+05   -6.43198e+05    2.51843e+05    2.99501e+02
 Pres. DC (bar) Pressure (bar)   Constr. rmsd
   -2.20714e+02   -1.24727e+02    0.00000e+00

           Step           Time
      218225000   436450.00000

   Energies (kJ/mol)
        G96Bond       G96Angle    Proper Dih.  Improper Dih.          LJ-14
    2.23755e+03    3.63714e+03    2.82011e+03    1.09773e+03   -3.17846e+02
     Coulomb-14        LJ (SR)  Disper. corr.   Coulomb (SR)   Coul. recip.
    2.82686e+04    1.25662e+05   -7.48167e+03   -9.43136e+05    5.21842e+03
      Potential    Kinetic En.   Total Energy  Conserved En.    Temperature
   -7.81994e+05    1.36958e+05   -6.45035e+05    2.51912e+05    2.98257e+02
 Pres. DC (bar) Pressure (bar)   Constr. rmsd
   -2.21849e+02    1.67355e+02    0.00000e+00

           Step           Time
      218230000   436460.00000

   Energies (kJ/mol)
        G96Bond       G96Angle    Proper Dih.  Improper Dih.          LJ-14
    2.35314e+03    3.55558e+03    2.83516e+03    1.15798e+03   -2.63956e+02
     Coulomb-14        LJ (SR)  Disper. corr.   Coulomb (SR)   Coul. recip.
    2.83830e+04    1.23941e+05   -7.47870e+03   -9.41108e+05    5.28173e+03
      Potential    Kinetic En.   Total Energy  Conserved En.    Temperature
   -7.81342e+05    1.37295e+05   -6.44047e+05    2.51906e+05    2.98990e+02
 Pres. DC (bar) Pressure (bar)   Constr. rmsd
   -2.21673e+02    2.85556e+01    0.00000e+00

           Step           Time
      218235000   436470.00000

   Energies (kJ/mol)
        G96Bond       G96Angle    Proper Dih.  Improper Dih.          LJ-14
    2.33409e+03    3.60073e+03    2.79223e+03    1.14548e+03   -3.10708e+02
     Coulomb-14        LJ (SR)  Disper. corr.   Coulomb (SR)   Coul. recip.
    2.84110e+04    1.24552e+05   -7.44462e+03   -9.42197e+05    5.21783e+03
      Potential    Kinetic En.   Total Energy  Conserved En.    Temperature
   -7.81899e+05    1.37385e+05   -6.44515e+05    2.51942e+05    2.99186e+02
 Pres. DC (bar) Pressure (bar)   Constr. rmsd
   -2.19660e+02   -1.17250e+02    0.00000e+00

           Step           Time
      218240000   436480.00000

   Energies (kJ/mol)
        G96Bond       G96Angle    Proper Dih.  Improper Dih.          LJ-14
    2.49746e+03    3.64444e+03    2.72003e+03    1.01941e+03   -2.73890e+02
     Coulomb-14        LJ (SR)  Disper. corr.   Coulomb (SR)   Coul. recip.
    2.84417e+04    1.24237e+05   -7.47330e+03   -9.42146e+05    5.25165e+03
      Potential    Kinetic En.   Total Energy  Conserved En.    Temperature
   -7.82081e+05    1.37813e+05   -6.44269e+05    2.51956e+05    3.00118e+02
 Pres. DC (bar) Pressure (bar)   Constr. rmsd
   -2.21353e+02   -5.73116e+01    0.00000e+00

           Step           Time
      218245000   436490.00000

   Energies (kJ/mol)
        G96Bond       G96Angle    Proper Dih.  Improper Dih.          LJ-14
    2.41974e+03    3.50682e+03    2.75970e+03    1.04201e+03   -3.34868e+02
     Coulomb-14        LJ (SR)  Disper. corr.   Coulomb (SR)   Coul. recip.
    2.81906e+04    1.23686e+05   -7.46954e+03   -9.40944e+05    5.20851e+03
      Potential    Kinetic En.   Total Energy  Conserved En.    Temperature
   -7.81935e+05    1.37660e+05   -6.44276e+05    2.51979e+05    2.99785e+02
 Pres. DC (bar) Pressure (bar)   Constr. rmsd
   -2.21131e+02   -1.07106e+02    0.00000e+00

           Step           Time
      218250000   436500.00000

   Energies (kJ/mol)
        G96Bond       G96Angle    Proper Dih.  Improper Dih.          LJ-14
    2.32366e+03    3.96540e+03    2.68261e+03    1.06585e+03   -3.14569e+02
     Coulomb-14        LJ (SR)  Disper. corr.   Coulomb (SR)   Coul. recip.
    2.81948e+04    1.25097e+05   -7.46027e+03   -9.41056e+05    5.19252e+03
      Potential    Kinetic En.   Total Energy  Conserved En.    Temperature
   -7.80309e+05    1.38830e+05   -6.41478e+05    2.52016e+05    3.02334e+02
 Pres. DC (bar) Pressure (bar)   Constr. rmsd
   -2.20583e+02    1.22270e+02    0.00000e+00

           Step           Time
      218255000   436510.00000

   Energies (kJ/mol)
        G96Bond       G96Angle    Proper Dih.  Improper Dih.          LJ-14
    2.14779e+03    3.77121e+03    2.69326e+03    1.02181e+03   -2.43773e+02
     Coulomb-14        LJ (SR)  Disper. corr.   Coulomb (SR)   Coul. recip.
    2.84508e+04    1.24849e+05   -7.47366e+03   -9.41859e+05    5.16045e+03
      Potential    Kinetic En.   Total Energy  Conserved En.    Temperature
   -7.81481e+05    1.38227e+05   -6.43254e+05    2.52017e+05    3.01020e+02
 Pres. DC (bar) Pressure (bar)   Constr. rmsd
   -2.21375e+02    1.87431e+02    0.00000e+00

           Step           Time
      218260000   436520.00000

   Energies (kJ/mol)
        G96Bond       G96Angle    Proper Dih.  Improper Dih.          LJ-14
    2.41518e+03    3.41681e+03    2.68847e+03    9.49792e+02   -3.30704e+02
     Coulomb-14        LJ (SR)  Disper. corr.   Coulomb (SR)   Coul. recip.
    2.82538e+04    1.24150e+05   -7.45569e+03   -9.41062e+05    5.18273e+03
      Potential    Kinetic En.   Total Energy  Conserved En.    Temperature
   -7.81792e+05    1.37652e+05   -6.44140e+05    2.52038e+05    2.99767e+02
 Pres. DC (bar) Pressure (bar)   Constr. rmsd
   -2.20312e+02   -3.94293e+01    0.00000e+00

           Step           Time
      218265000   436530.00000

   Energies (kJ/mol)
        G96Bond       G96Angle    Proper Dih.  Improper Dih.          LJ-14
    2.29003e+03    3.77482e+03    2.76981e+03    1.06235e+03   -2.88702e+02
     Coulomb-14        LJ (SR)  Disper. corr.   Coulomb (SR)   Coul. recip.
    2.82307e+04    1.23564e+05   -7.44767e+03   -9.40642e+05    5.27795e+03
      Potential    Kinetic En.   Total Energy  Conserved En.    Temperature
   -7.81408e+05    1.37663e+05   -6.43745e+05    2.52061e+05    2.99792e+02
 Pres. DC (bar) Pressure (bar)   Constr. rmsd
   -2.19839e+02   -8.51873e+00    0.00000e+00

           Step           Time
      218270000   436540.00000

   Energies (kJ/mol)
        G96Bond       G96Angle    Proper Dih.  Improper Dih.          LJ-14
    2.35608e+03    3.68420e+03    2.69257e+03    1.08332e+03   -2.38229e+02
     Coulomb-14        LJ (SR)  Disper. corr.   Coulomb (SR)   Coul. recip.
    2.84166e+04    1.23884e+05   -7.45622e+03   -9.41883e+05    5.30411e+03
      Potential    Kinetic En.   Total Energy  Conserved En.    Temperature
   -7.82156e+05    1.37253e+05   -6.44903e+05    2.52098e+05    2.98900e+02
 Pres. DC (bar) Pressure (bar)   Constr. rmsd
   -2.20344e+02    8.98554e+01    0.00000e+00

           Step           Time
      218275000   436550.00000

   Energies (kJ/mol)
        G96Bond       G96Angle    Proper Dih.  Improper Dih.          LJ-14
    2.37396e+03    3.63549e+03    2.75748e+03    1.10645e+03   -2.93260e+02
     Coulomb-14        LJ (SR)  Disper. corr.   Coulomb (SR)   Coul. recip.
    2.82883e+04    1.22176e+05   -7.44105e+03   -9.36466e+05    5.28472e+03
      Potential    Kinetic En.   Total Energy  Conserved En.    Temperature
   -7.78578e+05    1.37575e+05   -6.41003e+05    2.52109e+05    2.99600e+02
 Pres. DC (bar) Pressure (bar)   Constr. rmsd
   -2.19449e+02   -1.60902e+02    0.00000e+00

           Step           Time
      218280000   436560.00000

   Energies (kJ/mol)
        G96Bond       G96Angle    Proper Dih.  Improper Dih.          LJ-14
    2.46626e+03    3.70712e+03    2.72439e+03    1.05925e+03   -2.09490e+02
     Coulomb-14        LJ (SR)  Disper. corr.   Coulomb (SR)   Coul. recip.
    2.82352e+04    1.25121e+05   -7.48002e+03   -9.41173e+05    5.31036e+03
      Potential    Kinetic En.   Total Energy  Conserved En.    Temperature
   -7.80239e+05    1.38317e+05   -6.41922e+05    2.52146e+05    3.01216e+02
 Pres. DC (bar) Pressure (bar)   Constr. rmsd
   -2.21751e+02    1.42387e+02    0.00000e+00

           Step           Time
      218285000   436570.00000

   Energies (kJ/mol)
        G96Bond       G96Angle    Proper Dih.  Improper Dih.          LJ-14
    2.39689e+03    3.67204e+03    2.75197e+03    1.08413e+03   -2.84927e+02
     Coulomb-14        LJ (SR)  Disper. corr.   Coulomb (SR)   Coul. recip.
    2.82790e+04    1.21466e+05   -7.42778e+03   -9.37902e+05    5.23389e+03
      Potential    Kinetic En.   Total Energy  Conserved En.    Temperature
   -7.80731e+05    1.37962e+05   -6.42769e+05    2.52162e+05    3.00443e+02
 Pres. DC (bar) Pressure (bar)   Constr. rmsd
   -2.18668e+02   -3.19906e+02    0.00000e+00

           Step           Time
      218290000   436580.00000

   Energies (kJ/mol)
        G96Bond       G96Angle    Proper Dih.  Improper Dih.          LJ-14
    2.32358e+03    3.68498e+03    2.66480e+03    1.03896e+03   -2.39630e+02
     Coulomb-14        LJ (SR)  Disper. corr.   Coulomb (SR)   Coul. recip.
    2.82892e+04    1.22045e+05   -7.46746e+03   -9.38802e+05    5.16969e+03
      Potential    Kinetic En.   Total Energy  Conserved En.    Temperature
   -7.81292e+05    1.37466e+05   -6.43826e+05    2.52166e+05    2.99363e+02
 Pres. DC (bar) Pressure (bar)   Constr. rmsd
   -2.21008e+02   -4.53446e+01    0.00000e+00

           Step           Time
      218295000   436590.00000

   Energies (kJ/mol)
        G96Bond       G96Angle    Proper Dih.  Improper Dih.          LJ-14
    2.36016e+03    3.74804e+03    2.78646e+03    1.07736e+03   -3.55985e+02
     Coulomb-14        LJ (SR)  Disper. corr.   Coulomb (SR)   Coul. recip.
    2.84059e+04    1.24320e+05   -7.46489e+03   -9.39203e+05    5.21607e+03
      Potential    Kinetic En.   Total Energy  Conserved En.    Temperature
   -7.79110e+05    1.38192e+05   -6.40918e+05    2.52195e+05    3.00943e+02
 Pres. DC (bar) Pressure (bar)   Constr. rmsd
   -2.20856e+02    1.67822e+02    0.00000e+00

           Step           Time
      218300000   436600.00000

   Energies (kJ/mol)
        G96Bond       G96Angle    Proper Dih.  Improper Dih.          LJ-14
    2.32926e+03    3.57670e+03    2.84863e+03    1.11337e+03   -2.53645e+02
     Coulomb-14        LJ (SR)  Disper. corr.   Coulomb (SR)   Coul. recip.
    2.84500e+04    1.23485e+05   -7.43839e+03   -9.41609e+05    5.28002e+03
      Potential    Kinetic En.   Total Energy  Conserved En.    Temperature
   -7.82219e+05    1.37868e+05   -6.44350e+05    2.52230e+05    3.00239e+02
 Pres. DC (bar) Pressure (bar)   Constr. rmsd
   -2.19293e+02   -1.74423e+02    0.00000e+00

           Step           Time
      218305000   436610.00000

   Energies (kJ/mol)
        G96Bond       G96Angle    Proper Dih.  Improper Dih.          LJ-14
    2.41449e+03    3.61625e+03    2.76315e+03    1.11223e+03   -3.09954e+02
     Coulomb-14        LJ (SR)  Disper. corr.   Coulomb (SR)   Coul. recip.
    2.83237e+04    1.24818e+05   -7.46051e+03   -9.42124e+05    5.21477e+03
      Potential    Kinetic En.   Total Energy  Conserved En.    Temperature
   -7.81632e+05    1.37073e+05   -6.44559e+05    2.52251e+05    2.98508e+02
 Pres. DC (bar) Pressure (bar)   Constr. rmsd
   -2.20597e+02   -2.87338e+01    0.00000e+00

           Step           Time
      218310000   436620.00000

   Energies (kJ/mol)
        G96Bond       G96Angle    Proper Dih.  Improper Dih.          LJ-14
    2.40575e+03    3.58420e+03    2.67863e+03    1.00755e+03   -2.72381e+02
     Coulomb-14        LJ (SR)  Disper. corr.   Coulomb (SR)   Coul. recip.
    2.85078e+04    1.24650e+05   -7.47019e+03   -9.40523e+05    5.32226e+03
      Potential    Kinetic En.   Total Energy  Conserved En.    Temperature
   -7.80110e+05    1.37682e+05   -6.42427e+05    2.52277e+05    2.99834e+02
 Pres. DC (bar) Pressure (bar)   Constr. rmsd
   -2.21169e+02    7.40046e+01    0.00000e+00

           Step           Time
      218315000   436630.00000

   Energies (kJ/mol)
        G96Bond       G96Angle    Proper Dih.  Improper Dih.          LJ-14
    2.38182e+03    3.69294e+03    2.80951e+03    1.07958e+03   -2.66452e+02
     Coulomb-14        LJ (SR)  Disper. corr.   Coulomb (SR)   Coul. recip.
    2.81750e+04    1.23678e+05   -7.44107e+03   -9.40175e+05    5.38293e+03
      Potential    Kinetic En.   Total Energy  Conserved En.    Temperature
   -7.80682e+05    1.37880e+05   -6.42802e+05    2.52319e+05    3.00265e+02
 Pres. DC (bar) Pressure (bar)   Constr. rmsd
   -2.19450e+02   -1.44546e+01    0.00000e+00

           Step           Time
      218320000   436640.00000

   Energies (kJ/mol)
        G96Bond       G96Angle    Proper Dih.  Improper Dih.          LJ-14
    2.30346e+03    3.76607e+03    2.80184e+03    1.14702e+03   -3.05196e+02
     Coulomb-14        LJ (SR)  Disper. corr.   Coulomb (SR)   Coul. recip.
    2.83166e+04    1.22380e+05   -7.44538e+03   -9.36645e+05    5.25093e+03
      Potential    Kinetic En.   Total Energy  Conserved En.    Temperature
   -7.78429e+05    1.38450e+05   -6.39979e+05    2.52297e+05    3.01506e+02
 Pres. DC (bar) Pressure (bar)   Constr. rmsd
   -2.19705e+02   -8.11239e+01    0.00000e+00

           Step           Time
      218325000   436650.00000

   Energies (kJ/mol)
        G96Bond       G96Angle    Proper Dih.  Improper Dih.          LJ-14
    2.38186e+03    3.66794e+03    2.73015e+03    1.09775e+03   -2.93617e+02
     Coulomb-14        LJ (SR)  Disper. corr.   Coulomb (SR)   Coul. recip.
    2.85081e+04    1.24418e+05   -7.44228e+03   -9.40864e+05    5.42392e+03
      Potential    Kinetic En.   Total Energy  Conserved En.    Temperature
   -7.80372e+05    1.38977e+05   -6.41395e+05    2.52343e+05    3.02653e+02
 Pres. DC (bar) Pressure (bar)   Constr. rmsd
   -2.19522e+02    7.75713e+01    0.00000e+00

           Step           Time
      218330000   436660.00000

   Energies (kJ/mol)
        G96Bond       G96Angle    Proper Dih.  Improper Dih.          LJ-14
    2.40440e+03    3.55618e+03    2.78359e+03    1.05547e+03   -2.74446e+02
     Coulomb-14        LJ (SR)  Disper. corr.   Coulomb (SR)   Coul. recip.
    2.83848e+04    1.22835e+05   -7.45296e+03   -9.39571e+05    5.27660e+03
      Potential    Kinetic En.   Total Energy  Conserved En.    Temperature
   -7.81002e+05    1.38046e+05   -6.42956e+05    2.52378e+05    3.00627e+02
 Pres. DC (bar) Pressure (bar)   Constr. rmsd
   -2.20151e+02   -1.11684e+02    0.00000e+00

           Step           Time
      218335000   436670.00000

   Energies (kJ/mol)
        G96Bond       G96Angle    Proper Dih.  Improper Dih.          LJ-14
    2.36143e+03    3.82840e+03    2.72183e+03    1.05763e+03   -2.23509e+02
     Coulomb-14        LJ (SR)  Disper. corr.   Coulomb (SR)   Coul. recip.
    2.84117e+04    1.23973e+05   -7.45989e+03   -9.38958e+05    5.23596e+03
      Potential    Kinetic En.   Total Energy  Conserved En.    Temperature
   -7.79052e+05    1.38512e+05   -6.40540e+05    2.52376e+05    3.01642e+02
 Pres. DC (bar) Pressure (bar)   Constr. rmsd
   -2.20561e+02    1.18278e+02    0.00000e+00

           Step           Time
      218340000   436680.00000

   Energies (kJ/mol)
        G96Bond       G96Angle    Proper Dih.  Improper Dih.          LJ-14
    2.30827e+03    3.77633e+03    2.87761e+03    1.21778e+03   -3.60202e+02
     Coulomb-14        LJ (SR)  Disper. corr.   Coulomb (SR)   Coul. recip.
    2.82463e+04    1.22438e+05   -7.46444e+03   -9.38679e+05    5.25325e+03
      Potential    Kinetic En.   Total Energy  Conserved En.    Temperature
   -7.80386e+05    1.37817e+05   -6.42569e+05    2.52430e+05    3.00128e+02
 Pres. DC (bar) Pressure (bar)   Constr. rmsd
   -2.20829e+02   -1.65899e+02    0.00000e+00

           Step           Time
      218345000   436690.00000

   Energies (kJ/mol)
        G96Bond       G96Angle    Proper Dih.  Improper Dih.          LJ-14
    2.43611e+03    3.64238e+03    2.70901e+03    1.13182e+03   -2.51034e+02
     Coulomb-14        LJ (SR)  Disper. corr.   Coulomb (SR)   Coul. recip.
    2.84639e+04    1.24710e+05   -7.45625e+03   -9.41538e+05    5.24599e+03
      Potential    Kinetic En.   Total Energy  Conserved En.    Temperature
   -7.80906e+05    1.38520e+05   -6.42387e+05    2.52436e+05    3.01657e+02
 Pres. DC (bar) Pressure (bar)   Constr. rmsd
   -2.20345e+02    1.79278e+02    0.00000e+00

           Step           Time
      218350000   436700.00000

   Energies (kJ/mol)
        G96Bond       G96Angle    Proper Dih.  Improper Dih.          LJ-14
    2.40070e+03    3.57269e+03    2.75673e+03    1.10093e+03   -3.14555e+02
     Coulomb-14        LJ (SR)  Disper. corr.   Coulomb (SR)   Coul. recip.
    2.83878e+04    1.24372e+05   -7.46762e+03   -9.41261e+05    5.22816e+03
      Potential    Kinetic En.   Total Energy  Conserved En.    Temperature
   -7.81224e+05    1.37048e+05   -6.44176e+05    2.52473e+05    2.98452e+02
 Pres. DC (bar) Pressure (bar)   Constr. rmsd
   -2.21018e+02    4.66260e+01    0.00000e+00

           Step           Time
      218355000   436710.00000

   Energies (kJ/mol)
        G96Bond       G96Angle    Proper Dih.  Improper Dih.          LJ-14
    2.29987e+03    3.61207e+03    2.85800e+03    1.14267e+03   -3.43450e+02
     Coulomb-14        LJ (SR)  Disper. corr.   Coulomb (SR)   Coul. recip.
    2.84038e+04    1.21411e+05   -7.42298e+03   -9.37942e+05    5.24382e+03
      Potential    Kinetic En.   Total Energy  Conserved En.    Temperature
   -7.80738e+05    1.38262e+05   -6.42476e+05    2.52461e+05    3.01096e+02
 Pres. DC (bar) Pressure (bar)   Constr. rmsd
   -2.18386e+02   -4.10213e+02    0.00000e+00

           Step           Time
      218360000   436720.00000

   Energies (kJ/mol)
        G96Bond       G96Angle    Proper Dih.  Improper Dih.          LJ-14
    2.41406e+03    3.69591e+03    2.77976e+03    1.12322e+03   -3.64867e+02
     Coulomb-14        LJ (SR)  Disper. corr.   Coulomb (SR)   Coul. recip.
    2.85024e+04    1.24515e+05   -7.47146e+03   -9.41960e+05    5.21117e+03
      Potential    Kinetic En.   Total Energy  Conserved En.    Temperature
   -7.81555e+05    1.38029e+05   -6.43526e+05    2.52487e+05    3.00589e+02
 Pres. DC (bar) Pressure (bar)   Constr. rmsd
   -2.21245e+02    1.75310e+01    0.00000e+00

           Step           Time
      218365000   436730.00000

   Energies (kJ/mol)
        G96Bond       G96Angle    Proper Dih.  Improper Dih.          LJ-14
    2.29729e+03    3.66427e+03    2.75207e+03    1.07433e+03   -2.98163e+02
     Coulomb-14        LJ (SR)  Disper. corr.   Coulomb (SR)   Coul. recip.
    2.85426e+04    1.24309e+05   -7.45176e+03   -9.41346e+05    5.12524e+03
      Potential    Kinetic En.   Total Energy  Conserved En.    Temperature
   -7.81331e+05    1.36434e+05   -6.44897e+05    2.52514e+05    2.97116e+02
 Pres. DC (bar) Pressure (bar)   Constr. rmsd
   -2.20081e+02   -3.51422e+01    0.00000e+00

           Step           Time
      218370000   436740.00000

   Energies (kJ/mol)
        G96Bond       G96Angle    Proper Dih.  Improper Dih.          LJ-14
    2.27056e+03    3.66988e+03    2.74201e+03    1.01635e+03   -2.43898e+02
     Coulomb-14        LJ (SR)  Disper. corr.   Coulomb (SR)   Coul. recip.
    2.86170e+04    1.25684e+05   -7.45851e+03   -9.43710e+05    5.18938e+03
      Potential    Kinetic En.   Total Energy  Conserved En.    Temperature
   -7.82223e+05    1.36395e+05   -6.45828e+05    2.52541e+05    2.97030e+02
 Pres. DC (bar) Pressure (bar)   Constr. rmsd
   -2.20479e+02    2.11380e+02    0.00000e+00

           Step           Time
      218375000   436750.00000

   Energies (kJ/mol)
        G96Bond       G96Angle    Proper Dih.  Improper Dih.          LJ-14
    2.50179e+03    3.60390e+03    2.86782e+03    1.11283e+03   -2.86683e+02
     Coulomb-14        LJ (SR)  Disper. corr.   Coulomb (SR)   Coul. recip.
    2.85173e+04    1.25106e+05   -7.43843e+03   -9.41172e+05    5.30715e+03
      Potential    Kinetic En.   Total Energy  Conserved En.    Temperature
   -7.79880e+05    1.37237e+05   -6.42643e+05    2.52581e+05    2.98863e+02
 Pres. DC (bar) Pressure (bar)   Constr. rmsd
   -2.19295e+02   -4.13524e+01    0.00000e+00

           Step           Time
      218380000   436760.00000

   Energies (kJ/mol)
        G96Bond       G96Angle    Proper Dih.  Improper Dih.          LJ-14
    2.35593e+03    3.76657e+03    2.81150e+03    1.10429e+03   -3.70469e+02
     Coulomb-14        LJ (SR)  Disper. corr.   Coulomb (SR)   Coul. recip.
    2.84807e+04    1.24842e+05   -7.43878e+03   -9.41351e+05    5.24330e+03
      Potential    Kinetic En.   Total Energy  Conserved En.    Temperature
   -7.80555e+05    1.37450e+05   -6.43105e+05    2.52585e+05    2.99328e+02
 Pres. DC (bar) Pressure (bar)   Constr. rmsd
   -2.19315e+02   -5.00883e+01    0.00000e+00

           Step           Time
      218385000   436770.00000

   Energies (kJ/mol)
        G96Bond       G96Angle    Proper Dih.  Improper Dih.          LJ-14
    2.26233e+03    3.64933e+03    2.69687e+03    1.14194e+03   -3.12311e+02
     Coulomb-14        LJ (SR)  Disper. corr.   Coulomb (SR)   Coul. recip.
    2.84566e+04    1.24838e+05   -7.49492e+03   -9.41938e+05    5.19783e+03
      Potential    Kinetic En.   Total Energy  Conserved En.    Temperature
   -7.81502e+05    1.37325e+05   -6.44177e+05    2.52594e+05    2.99056e+02
 Pres. DC (bar) Pressure (bar)   Constr. rmsd
   -2.22634e+02    2.38219e+02    0.00000e+00

           Step           Time
      218390000   436780.00000

   Energies (kJ/mol)
        G96Bond       G96Angle    Proper Dih.  Improper Dih.          LJ-14
    2.39679e+03    3.67278e+03    2.71615e+03    1.16206e+03   -2.97965e+02
     Coulomb-14        LJ (SR)  Disper. corr.   Coulomb (SR)   Coul. recip.
    2.82874e+04    1.24142e+05   -7.46213e+03   -9.40759e+05    5.19728e+03
      Potential    Kinetic En.   Total Energy  Conserved En.    Temperature
   -7.80944e+05    1.37923e+05   -6.43021e+05    2.52608e+05    3.00359e+02
 Pres. DC (bar) Pressure (bar)   Constr. rmsd
   -2.20693e+02    5.36931e+01    0.00000e+00

           Step           Time
      218395000   436790.00000

   Energies (kJ/mol)
        G96Bond       G96Angle    Proper Dih.  Improper Dih.          LJ-14
    2.37709e+03    3.80459e+03    2.66922e+03    1.14092e+03   -2.95931e+02
     Coulomb-14        LJ (SR)  Disper. corr.   Coulomb (SR)   Coul. recip.
    2.83150e+04    1.24491e+05   -7.45549e+03   -9.40572e+05    5.24300e+03
      Potential    Kinetic En.   Total Energy  Conserved En.    Temperature
   -7.80282e+05    1.38166e+05   -6.42116e+05    2.52638e+05    3.00886e+02
 Pres. DC (bar) Pressure (bar)   Constr. rmsd
   -2.20301e+02   -8.46618e+00    0.00000e+00

           Step           Time
      218400000   436800.00000

   Energies (kJ/mol)
        G96Bond       G96Angle    Proper Dih.  Improper Dih.          LJ-14
    2.28590e+03    3.63001e+03    2.74996e+03    1.09317e+03   -2.71103e+02
     Coulomb-14        LJ (SR)  Disper. corr.   Coulomb (SR)   Coul. recip.
    2.81545e+04    1.25230e+05   -7.44718e+03   -9.41915e+05    5.29693e+03
      Potential    Kinetic En.   Total Energy  Conserved En.    Temperature
   -7.81192e+05    1.37674e+05   -6.43518e+05    2.52655e+05    2.99816e+02
 Pres. DC (bar) Pressure (bar)   Constr. rmsd
   -2.19811e+02    9.74999e+01    0.00000e+00

           Step           Time
      218405000   436810.00000

   Energies (kJ/mol)
        G96Bond       G96Angle    Proper Dih.  Improper Dih.          LJ-14
    2.35014e+03    3.49215e+03    2.68947e+03    9.96211e+02   -2.81732e+02
     Coulomb-14        LJ (SR)  Disper. corr.   Coulomb (SR)   Coul. recip.
    2.84237e+04    1.24063e+05   -7.43758e+03   -9.40380e+05    5.31392e+03
      Potential    Kinetic En.   Total Energy  Conserved En.    Temperature
   -7.80770e+05    1.36387e+05   -6.44384e+05    2.52706e+05    2.97013e+02
 Pres. DC (bar) Pressure (bar)   Constr. rmsd
   -2.19245e+02   -1.31368e+02    0.00000e+00

           Step           Time
      218410000   436820.00000

   Energies (kJ/mol)
        G96Bond       G96Angle    Proper Dih.  Improper Dih.          LJ-14
    2.24417e+03    3.54214e+03    2.71130e+03    1.07048e+03   -2.82579e+02
     Coulomb-14        LJ (SR)  Disper. corr.   Coulomb (SR)   Coul. recip.
    2.85184e+04    1.22555e+05   -7.48852e+03   -9.40298e+05    5.14242e+03
      Potential    Kinetic En.   Total Energy  Conserved En.    Temperature
   -7.82285e+05    1.37217e+05   -6.45068e+05    2.52715e+05    2.98821e+02
 Pres. DC (bar) Pressure (bar)   Constr. rmsd
   -2.22255e+02   -9.08264e+01    0.00000e+00

           Step           Time
      218415000   436830.00000

   Energies (kJ/mol)
        G96Bond       G96Angle    Proper Dih.  Improper Dih.          LJ-14
    2.26496e+03    3.70243e+03    2.67942e+03    1.07191e+03   -3.35514e+02
     Coulomb-14        LJ (SR)  Disper. corr.   Coulomb (SR)   Coul. recip.
    2.84015e+04    1.23732e+05   -7.46087e+03   -9.40763e+05    5.16430e+03
      Potential    Kinetic En.   Total Energy  Conserved En.    Temperature
   -7.81542e+05    1.37214e+05   -6.44328e+05    2.52738e+05    2.98813e+02
 Pres. DC (bar) Pressure (bar)   Constr. rmsd
   -2.20618e+02   -1.23649e+01    0.00000e+00

           Step           Time
      218420000   436840.00000

   Energies (kJ/mol)
        G96Bond       G96Angle    Proper Dih.  Improper Dih.          LJ-14
    2.27493e+03    3.61281e+03    2.79810e+03    9.94431e+02   -2.80560e+02
     Coulomb-14        LJ (SR)  Disper. corr.   Coulomb (SR)   Coul. recip.
    2.84440e+04    1.24935e+05   -7.46637e+03   -9.41500e+05    5.32547e+03
      Potential    Kinetic En.   Total Energy  Conserved En.    Temperature
   -7.80862e+05    1.36774e+05   -6.44088e+05    2.52727e+05    2.97857e+02
 Pres. DC (bar) Pressure (bar)   Constr. rmsd
   -2.20944e+02    6.70675e+01    0.00000e+00

           Step           Time
      218425000   436850.00000

   Energies (kJ/mol)
        G96Bond       G96Angle    Proper Dih.  Improper Dih.          LJ-14
    2.28077e+03    3.71662e+03    2.81248e+03    1.07274e+03   -3.15167e+02
     Coulomb-14        LJ (SR)  Disper. corr.   Coulomb (SR)   Coul. recip.
    2.82190e+04    1.22977e+05   -7.47324e+03   -9.39244e+05    5.25515e+03
      Potential    Kinetic En.   Total Energy  Conserved En.    Temperature
   -7.80698e+05    1.39277e+05   -6.41421e+05    2.52719e+05    3.03308e+02
 Pres. DC (bar) Pressure (bar)   Constr. rmsd
   -2.21350e+02   -3.75108e+01    0.00000e+00

           Step           Time
      218430000   436860.00000

   Energies (kJ/mol)
        G96Bond       G96Angle    Proper Dih.  Improper Dih.          LJ-14
    2.31882e+03    3.69365e+03    2.89384e+03    1.02238e+03   -3.25532e+02
     Coulomb-14        LJ (SR)  Disper. corr.   Coulomb (SR)   Coul. recip.
    2.82121e+04    1.24175e+05   -7.45216e+03   -9.40093e+05    5.32702e+03
      Potential    Kinetic En.   Total Energy  Conserved En.    Temperature
   -7.80227e+05    1.37985e+05   -6.42242e+05    2.52754e+05    3.00494e+02
 Pres. DC (bar) Pressure (bar)   Constr. rmsd
   -2.20104e+02    5.48191e+01    0.00000e+00

           Step           Time
      218435000   436870.00000

   Energies (kJ/mol)
        G96Bond       G96Angle    Proper Dih.  Improper Dih.          LJ-14
    2.38942e+03    3.66746e+03    2.74023e+03    1.17349e+03   -2.69689e+02
     Coulomb-14        LJ (SR)  Disper. corr.   Coulomb (SR)   Coul. recip.
    2.83642e+04    1.23617e+05   -7.47990e+03   -9.40667e+05    5.31321e+03
      Potential    Kinetic En.   Total Energy  Conserved En.    Temperature
   -7.81151e+05    1.38573e+05   -6.42579e+05    2.52767e+05    3.01773e+02
 Pres. DC (bar) Pressure (bar)   Constr. rmsd
   -2.21744e+02    2.68172e+01    0.00000e+00

           Step           Time
      218440000   436880.00000

   Energies (kJ/mol)
        G96Bond       G96Angle    Proper Dih.  Improper Dih.          LJ-14
    2.39573e+03    3.52859e+03    2.73465e+03    1.08403e+03   -2.75878e+02
     Coulomb-14        LJ (SR)  Disper. corr.   Coulomb (SR)   Coul. recip.
    2.82784e+04    1.25836e+05   -7.47517e+03   -9.43195e+05    5.26244e+03
      Potential    Kinetic En.   Total Energy  Conserved En.    Temperature
   -7.81827e+05    1.36940e+05   -6.44887e+05    2.52795e+05    2.98218e+02
 Pres. DC (bar) Pressure (bar)   Constr. rmsd
   -2.21464e+02    2.38143e+02    0.00000e+00

           Step           Time
      218445000   436890.00000

   Energies (kJ/mol)
        G96Bond       G96Angle    Proper Dih.  Improper Dih.          LJ-14
    2.35553e+03    3.83284e+03    2.70294e+03    1.17348e+03   -3.75933e+02
     Coulomb-14        LJ (SR)  Disper. corr.   Coulomb (SR)   Coul. recip.
    2.83200e+04    1.22119e+05   -7.44701e+03   -9.37385e+05    5.33596e+03
      Potential    Kinetic En.   Total Energy  Conserved En.    Temperature
   -7.79368e+05    1.37586e+05   -6.41782e+05    2.52822e+05    2.99624e+02
 Pres. DC (bar) Pressure (bar)   Constr. rmsd
   -2.19800e+02   -1.64053e+02    0.00000e+00

           Step           Time
      218450000   436900.00000

   Energies (kJ/mol)
        G96Bond       G96Angle    Proper Dih.  Improper Dih.          LJ-14
    2.25102e+03    3.86675e+03    2.73739e+03    1.09963e+03   -2.91813e+02
     Coulomb-14        LJ (SR)  Disper. corr.   Coulomb (SR)   Coul. recip.
    2.82971e+04    1.23223e+05   -7.45399e+03   -9.38318e+05    5.15994e+03
      Potential    Kinetic En.   Total Energy  Conserved En.    Temperature
   -7.79429e+05    1.37236e+05   -6.42193e+05    2.52841e+05    2.98862e+02
 Pres. DC (bar) Pressure (bar)   Constr. rmsd
   -2.20212e+02   -4.58773e+01    0.00000e+00

           Step           Time
      218455000   436910.00000

   Energies (kJ/mol)
        G96Bond       G96Angle    Proper Dih.  Improper Dih.          LJ-14
    2.39608e+03    3.68404e+03    2.86731e+03    1.10835e+03   -3.25118e+02
     Coulomb-14        LJ (SR)  Disper. corr.   Coulomb (SR)   Coul. recip.
    2.82470e+04    1.22673e+05   -7.48527e+03   -9.38109e+05    5.16106e+03
      Potential    Kinetic En.   Total Energy  Conserved En.    Temperature
   -7.79783e+05    1.37174e+05   -6.42609e+05    2.52858e+05    2.98727e+02
 Pres. DC (bar) Pressure (bar)   Constr. rmsd
   -2.22062e+02    6.05654e+01    0.00000e+00

           Step           Time
      218460000   436920.00000

   Energies (kJ/mol)
        G96Bond       G96Angle    Proper Dih.  Improper Dih.          LJ-14
    2.34537e+03    3.83507e+03    2.72891e+03    1.12683e+03   -4.17754e+02
     Coulomb-14        LJ (SR)  Disper. corr.   Coulomb (SR)   Coul. recip.
    2.84218e+04    1.23283e+05   -7.46746e+03   -9.40129e+05    5.24435e+03
      Potential    Kinetic En.   Total Energy  Conserved En.    Temperature
   -7.81029e+05    1.37977e+05   -6.43052e+05    2.52864e+05    3.00475e+02
 Pres. DC (bar) Pressure (bar)   Constr. rmsd
   -2.21008e+02   -1.85514e+02    0.00000e+00

           Step           Time
      218465000   436930.00000

   Energies (kJ/mol)
        G96Bond       G96Angle    Proper Dih.  Improper Dih.          LJ-14
    2.33014e+03    3.54911e+03    2.65802e+03    1.14784e+03   -3.23882e+02
     Coulomb-14        LJ (SR)  Disper. corr.   Coulomb (SR)   Coul. recip.
    2.84982e+04    1.23541e+05   -7.45777e+03   -9.40759e+05    5.22646e+03
      Potential    Kinetic En.   Total Energy  Conserved En.    Temperature
   -7.81589e+05    1.37219e+05   -6.44370e+05    2.52902e+05    2.98825e+02
 Pres. DC (bar) Pressure (bar)   Constr. rmsd
   -2.20435e+02   -8.21255e+01    0.00000e+00

           Step           Time
      218470000   436940.00000

   Energies (kJ/mol)
        G96Bond       G96Angle    Proper Dih.  Improper Dih.          LJ-14
    2.37601e+03    3.73507e+03    2.82008e+03    1.19729e+03   -3.21590e+02
     Coulomb-14        LJ (SR)  Disper. corr.   Coulomb (SR)   Coul. recip.
    2.83509e+04    1.23613e+05   -7.48155e+03   -9.40488e+05    5.15519e+03
      Potential    Kinetic En.   Total Energy  Conserved En.    Temperature
   -7.81044e+05    1.38131e+05   -6.42913e+05    2.52942e+05    3.00811e+02
 Pres. DC (bar) Pressure (bar)   Constr. rmsd
   -2.21842e+02   -1.91483e+01    0.00000e+00

           Step           Time
      218475000   436950.00000

   Energies (kJ/mol)
        G96Bond       G96Angle    Proper Dih.  Improper Dih.          LJ-14
    2.23003e+03    3.58617e+03    2.66170e+03    1.09494e+03   -2.24816e+02
     Coulomb-14        LJ (SR)  Disper. corr.   Coulomb (SR)   Coul. recip.
    2.83989e+04    1.23963e+05   -7.45716e+03   -9.42411e+05    5.19977e+03
      Potential    Kinetic En.   Total Energy  Conserved En.    Temperature
   -7.82959e+05    1.37683e+05   -6.45276e+05    2.52954e+05    2.99836e+02
 Pres. DC (bar) Pressure (bar)   Constr. rmsd
   -2.20399e+02   -1.14955e+02    0.00000e+00

           Step           Time
      218480000   436960.00000

   Energies (kJ/mol)
        G96Bond       G96Angle    Proper Dih.  Improper Dih.          LJ-14
    2.38672e+03    3.61201e+03    2.73631e+03    1.08172e+03   -2.76695e+02
     Coulomb-14        LJ (SR)  Disper. corr.   Coulomb (SR)   Coul. recip.
    2.82815e+04    1.23761e+05   -7.45473e+03   -9.39821e+05    5.31432e+03
      Potential    Kinetic En.   Total Energy  Conserved En.    Temperature
   -7.80379e+05    1.37410e+05   -6.42970e+05    2.52978e+05    2.99240e+02
 Pres. DC (bar) Pressure (bar)   Constr. rmsd
   -2.20256e+02   -5.46767e+01    0.00000e+00

           Step           Time
      218485000   436970.00000

   Energies (kJ/mol)
        G96Bond       G96Angle    Proper Dih.  Improper Dih.          LJ-14
    2.25070e+03    3.62979e+03    2.75340e+03    1.06123e+03   -2.81061e+02
     Coulomb-14        LJ (SR)  Disper. corr.   Coulomb (SR)   Coul. recip.
    2.84461e+04    1.23425e+05   -7.45289e+03   -9.39727e+05    5.25970e+03
      Potential    Kinetic En.   Total Energy  Conserved En.    Temperature
   -7.80635e+05    1.37531e+05   -6.43104e+05    2.52969e+05    2.99505e+02
 Pres. DC (bar) Pressure (bar)   Constr. rmsd
   -2.20147e+02   -3.96374e+01    0.00000e+00

           Step           Time
      218490000   436980.00000

   Energies (kJ/mol)
        G96Bond       G96Angle    Proper Dih.  Improper Dih.          LJ-14
    2.24102e+03    3.62256e+03    2.71243e+03    1.12819e+03   -3.21715e+02
     Coulomb-14        LJ (SR)  Disper. corr.   Coulomb (SR)   Coul. recip.
    2.85764e+04    1.22471e+05   -7.47931e+03   -9.38512e+05    5.35013e+03
      Potential    Kinetic En.   Total Energy  Conserved En.    Temperature
   -7.80211e+05    1.37737e+05   -6.42474e+05    2.52997e+05    2.99952e+02
 Pres. DC (bar) Pressure (bar)   Constr. rmsd
   -2.21709e+02    2.14353e+01    0.00000e+00

           Step           Time
      218495000   436990.00000

   Energies (kJ/mol)
        G96Bond       G96Angle    Proper Dih.  Improper Dih.          LJ-14
    2.36324e+03    3.71779e+03    2.92337e+03    1.05765e+03   -2.25412e+02
     Coulomb-14        LJ (SR)  Disper. corr.   Coulomb (SR)   Coul. recip.
    2.82335e+04    1.23209e+05   -7.46521e+03   -9.38552e+05    5.26543e+03
      Potential    Kinetic En.   Total Energy  Conserved En.    Temperature
   -7.79473e+05    1.37934e+05   -6.41539e+05    2.53062e+05    3.00381e+02
 Pres. DC (bar) Pressure (bar)   Constr. rmsd
   -2.20875e+02    1.22799e+02    0.00000e+00

           Step           Time
      218500000   437000.00000

   Energies (kJ/mol)
        G96Bond       G96Angle    Proper Dih.  Improper Dih.          LJ-14
    2.26091e+03    3.61630e+03    2.73577e+03    1.06342e+03   -2.80587e+02
     Coulomb-14        LJ (SR)  Disper. corr.   Coulomb (SR)   Coul. recip.
    2.84189e+04    1.22674e+05   -7.45313e+03   -9.38255e+05    5.20553e+03
      Potential    Kinetic En.   Total Energy  Conserved En.    Temperature
   -7.80014e+05    1.37400e+05   -6.42614e+05    2.53046e+05    2.99218e+02
 Pres. DC (bar) Pressure (bar)   Constr. rmsd
   -2.20162e+02   -1.22667e+02    0.00000e+00

           Step           Time
      218505000   437010.00000

   Energies (kJ/mol)
        G96Bond       G96Angle    Proper Dih.  Improper Dih.          LJ-14
    2.41044e+03    3.66488e+03    2.68495e+03    1.10843e+03   -3.02131e+02
     Coulomb-14        LJ (SR)  Disper. corr.   Coulomb (SR)   Coul. recip.
    2.82975e+04    1.24167e+05   -7.48880e+03   -9.41102e+05    5.29097e+03
      Potential    Kinetic En.   Total Energy  Conserved En.    Temperature
   -7.81269e+05    1.37741e+05   -6.43527e+05    2.53098e+05    2.99962e+02
 Pres. DC (bar) Pressure (bar)   Constr. rmsd
   -2.22271e+02    8.38510e+01    0.00000e+00

           Step           Time
      218510000   437020.00000

   Energies (kJ/mol)
        G96Bond       G96Angle    Proper Dih.  Improper Dih.          LJ-14
    2.21922e+03    3.58543e+03    2.63360e+03    1.04875e+03   -2.45246e+02
     Coulomb-14        LJ (SR)  Disper. corr.   Coulomb (SR)   Coul. recip.
    2.84719e+04    1.24137e+05   -7.47520e+03   -9.42976e+05    5.11469e+03
      Potential    Kinetic En.   Total Energy  Conserved En.    Temperature
   -7.83486e+05    1.37570e+05   -6.45916e+05    2.53103e+05    2.99590e+02
 Pres. DC (bar) Pressure (bar)   Constr. rmsd
   -2.21466e+02   -4.51503e+01    0.00000e+00

           Step           Time
      218515000   437030.00000

   Energies (kJ/mol)
        G96Bond       G96Angle    Proper Dih.  Improper Dih.          LJ-14
    2.27744e+03    3.67173e+03    2.71536e+03    1.18594e+03   -3.94489e+02
     Coulomb-14        LJ (SR)  Disper. corr.   Coulomb (SR)   Coul. recip.
    2.86176e+04    1.23115e+05   -7.45097e+03   -9.39759e+05    5.37527e+03
      Potential    Kinetic En.   Total Energy  Conserved En.    Temperature
   -7.80646e+05    1.36258e+05   -6.44388e+05    2.53140e+05    2.96732e+02
 Pres. DC (bar) Pressure (bar)   Constr. rmsd
   -2.20034e+02   -1.33096e+02    0.00000e+00

           Step           Time
      218520000   437040.00000

   Energies (kJ/mol)
        G96Bond       G96Angle    Proper Dih.  Improper Dih.          LJ-14
    2.17624e+03    3.60891e+03    2.63011e+03    1.10594e+03   -2.42916e+02
     Coulomb-14        LJ (SR)  Disper. corr.   Coulomb (SR)   Coul. recip.
    2.83991e+04    1.25034e+05   -7.45562e+03   -9.44110e+05    5.23687e+03
      Potential    Kinetic En.   Total Energy  Conserved En.    Temperature
   -7.83618e+05    1.37169e+05   -6.46449e+05    2.53135e+05    2.98716e+02
 Pres. DC (bar) Pressure (bar)   Constr. rmsd
   -2.20309e+02    8.04433e+01    0.00000e+00

           Step           Time
      218525000   437050.00000

   Energies (kJ/mol)
        G96Bond       G96Angle    Proper Dih.  Improper Dih.          LJ-14
    2.59529e+03    3.61250e+03    2.79915e+03    1.05059e+03   -3.65749e+02
     Coulomb-14        LJ (SR)  Disper. corr.   Coulomb (SR)   Coul. recip.
    2.82646e+04    1.22964e+05   -7.44396e+03   -9.38624e+05    5.18760e+03
      Potential    Kinetic En.   Total Energy  Conserved En.    Temperature
   -7.79961e+05    1.37760e+05   -6.42201e+05    2.53164e+05    3.00002e+02
 Pres. DC (bar) Pressure (bar)   Constr. rmsd
   -2.19621e+02   -2.37737e+02    0.00000e+00

           Step           Time
      218530000   437060.00000

   Energies (kJ/mol)
        G96Bond       G96Angle    Proper Dih.  Improper Dih.          LJ-14
    2.39958e+03    3.53316e+03    2.74952e+03    1.08351e+03   -3.12488e+02
     Coulomb-14        LJ (SR)  Disper. corr.   Coulomb (SR)   Coul. recip.
    2.82221e+04    1.25701e+05   -7.45836e+03   -9.43053e+05    5.33512e+03
      Potential    Kinetic En.   Total Energy  Conserved En.    Temperature
   -7.81800e+05    1.36839e+05   -6.44961e+05    2.53190e+05    2.97998e+02
 Pres. DC (bar) Pressure (bar)   Constr. rmsd
   -2.20470e+02    1.78011e+02    0.00000e+00

           Step           Time
      218535000   437070.00000

   Energies (kJ/mol)
        G96Bond       G96Angle    Proper Dih.  Improper Dih.          LJ-14
    2.34799e+03    3.64261e+03    2.75700e+03    1.03450e+03   -2.66918e+02
     Coulomb-14        LJ (SR)  Disper. corr.   Coulomb (SR)   Coul. recip.
    2.82888e+04    1.22870e+05   -7.47151e+03   -9.38803e+05    5.20920e+03
      Potential    Kinetic En.   Total Energy  Conserved En.    Temperature
   -7.80391e+05    1.37680e+05   -6.42711e+05    2.53207e+05    2.99829e+02
 Pres. DC (bar) Pressure (bar)   Constr. rmsd
   -2.21247e+02   -2.79708e+01    0.00000e+00

           Step           Time
      218540000   437080.00000

   Energies (kJ/mol)
        G96Bond       G96Angle    Proper Dih.  Improper Dih.          LJ-14
    2.42154e+03    3.48201e+03    2.75429e+03    1.11704e+03   -2.42230e+02
     Coulomb-14        LJ (SR)  Disper. corr.   Coulomb (SR)   Coul. recip.
    2.82376e+04    1.24038e+05   -7.47124e+03   -9.41040e+05    5.13346e+03
      Potential    Kinetic En.   Total Energy  Conserved En.    Temperature
   -7.81570e+05    1.37457e+05   -6.44113e+05    2.53231e+05    2.99344e+02
 Pres. DC (bar) Pressure (bar)   Constr. rmsd
   -2.21231e+02    1.68912e+01    0.00000e+00

           Step           Time
      218545000   437090.00000

   Energies (kJ/mol)
        G96Bond       G96Angle    Proper Dih.  Improper Dih.          LJ-14
    2.40278e+03    3.70104e+03    2.65067e+03    1.15136e+03   -2.81371e+02
     Coulomb-14        LJ (SR)  Disper. corr.   Coulomb (SR)   Coul. recip.
    2.84439e+04    1.26025e+05   -7.46784e+03   -9.44456e+05    5.17837e+03
      Potential    Kinetic En.   Total Energy  Conserved En.    Temperature
   -7.82652e+05    1.36832e+05   -6.45820e+05    2.53272e+05    2.97983e+02
 Pres. DC (bar) Pressure (bar)   Constr. rmsd
   -2.21030e+02    1.96267e+02    0.00000e+00

           Step           Time
      218550000   437100.00000

   Energies (kJ/mol)
        G96Bond       G96Angle    Proper Dih.  Improper Dih.          LJ-14
    2.36388e+03    3.70771e+03    2.81728e+03    1.07584e+03   -2.96007e+02
     Coulomb-14        LJ (SR)  Disper. corr.   Coulomb (SR)   Coul. recip.
    2.83263e+04    1.23725e+05   -7.49064e+03   -9.40513e+05    5.18364e+03
      Potential    Kinetic En.   Total Energy  Conserved En.    Temperature
   -7.81100e+05    1.38242e+05   -6.42858e+05    2.53269e+05    3.01052e+02
 Pres. DC (bar) Pressure (bar)   Constr. rmsd
   -2.22380e+02    1.04709e+02    0.00000e+00

           Step           Time
      218555000   437110.00000

   Energies (kJ/mol)
        G96Bond       G96Angle    Proper Dih.  Improper Dih.          LJ-14
    2.29219e+03    3.58550e+03    2.76358e+03    1.11449e+03   -3.58762e+02
     Coulomb-14        LJ (SR)  Disper. corr.   Coulomb (SR)   Coul. recip.
    2.84034e+04    1.24376e+05   -7.47250e+03   -9.41059e+05    5.27726e+03
      Potential    Kinetic En.   Total Energy  Conserved En.    Temperature
   -7.81077e+05    1.37633e+05   -6.43444e+05    2.53268e+05    2.99727e+02
 Pres. DC (bar) Pressure (bar)   Constr. rmsd
   -2.21306e+02    2.66471e+01    0.00000e+00

           Step           Time
      218560000   437120.00000

   Energies (kJ/mol)
        G96Bond       G96Angle    Proper Dih.  Improper Dih.          LJ-14
    2.39148e+03    3.68273e+03    2.74449e+03    1.13251e+03   -2.96501e+02
     Coulomb-14        LJ (SR)  Disper. corr.   Coulomb (SR)   Coul. recip.
    2.83778e+04    1.23516e+05   -7.46366e+03   -9.40034e+05    5.24382e+03
      Potential    Kinetic En.   Total Energy  Conserved En.    Temperature
   -7.80705e+05    1.38001e+05   -6.42704e+05    2.53291e+05    3.00527e+02
 Pres. DC (bar) Pressure (bar)   Constr. rmsd
   -2.20784e+02   -9.90326e+01    0.00000e+00

           Step           Time
      218565000   437130.00000

   Energies (kJ/mol)
        G96Bond       G96Angle    Proper Dih.  Improper Dih.          LJ-14
    2.31334e+03    3.64746e+03    2.66164e+03    1.07131e+03   -2.69852e+02
     Coulomb-14        LJ (SR)  Disper. corr.   Coulomb (SR)   Coul. recip.
    2.82361e+04    1.24764e+05   -7.45354e+03   -9.41279e+05    5.26773e+03
      Potential    Kinetic En.   Total Energy  Conserved En.    Temperature
   -7.81041e+05    1.38227e+05   -6.42814e+05    2.53320e+05    3.01020e+02
 Pres. DC (bar) Pressure (bar)   Constr. rmsd
   -2.20186e+02    8.25807e+01    0.00000e+00

           Step           Time
      218570000   437140.00000

   Energies (kJ/mol)
        G96Bond       G96Angle    Proper Dih.  Improper Dih.          LJ-14
    2.65656e+03    3.76051e+03    2.76866e+03    1.13228e+03   -2.92297e+02
     Coulomb-14        LJ (SR)  Disper. corr.   Coulomb (SR)   Coul. recip.
    2.82502e+04    1.23956e+05   -7.45712e+03   -9.39265e+05    5.10371e+03
      Potential    Kinetic En.   Total Energy  Conserved En.    Temperature
   -7.79387e+05    1.38189e+05   -6.41198e+05    2.53372e+05    3.00938e+02
 Pres. DC (bar) Pressure (bar)   Constr. rmsd
   -2.20397e+02   -4.57974e+01    0.00000e+00

           Step           Time
      218575000   437150.00000

   Energies (kJ/mol)
        G96Bond       G96Angle    Proper Dih.  Improper Dih.          LJ-14
    2.35868e+03    3.84089e+03    2.78464e+03    1.04872e+03   -3.25916e+02
     Coulomb-14        LJ (SR)  Disper. corr.   Coulomb (SR)   Coul. recip.
    2.82934e+04    1.24499e+05   -7.46972e+03   -9.41372e+05    5.34656e+03
      Potential    Kinetic En.   Total Energy  Conserved En.    Temperature
   -7.80995e+05    1.38149e+05   -6.42846e+05    2.53370e+05    3.00849e+02
 Pres. DC (bar) Pressure (bar)   Constr. rmsd
   -2.21141e+02    4.71170e+01    0.00000e+00

           Step           Time
      218580000   437160.00000

   Energies (kJ/mol)
        G96Bond       G96Angle    Proper Dih.  Improper Dih.          LJ-14
    2.25958e+03    3.62794e+03    2.73721e+03    1.08646e+03   -2.67270e+02
     Coulomb-14        LJ (SR)  Disper. corr.   Coulomb (SR)   Coul. recip.
    2.82379e+04    1.23650e+05   -7.46246e+03   -9.39695e+05    5.34358e+03
      Potential    Kinetic En.   Total Energy  Conserved En.    Temperature
   -7.80482e+05    1.38125e+05   -6.42356e+05    2.53392e+05    3.00799e+02
 Pres. DC (bar) Pressure (bar)   Constr. rmsd
   -2.20712e+02    2.95807e+01    0.00000e+00

           Step           Time
      218585000   437170.00000

   Energies (kJ/mol)
        G96Bond       G96Angle    Proper Dih.  Improper Dih.          LJ-14
    2.31781e+03    3.74644e+03    2.68269e+03    1.00640e+03   -2.62907e+02
     Coulomb-14        LJ (SR)  Disper. corr.   Coulomb (SR)   Coul. recip.
    2.82679e+04    1.22509e+05   -7.45019e+03   -9.38871e+05    5.31067e+03
      Potential    Kinetic En.   Total Energy  Conserved En.    Temperature
   -7.80743e+05    1.38020e+05   -6.42723e+05    2.53402e+05    3.00570e+02
 Pres. DC (bar) Pressure (bar)   Constr. rmsd
   -2.19988e+02   -1.88701e+01    0.00000e+00

           Step           Time
      218590000   437180.00000

   Energies (kJ/mol)
        G96Bond       G96Angle    Proper Dih.  Improper Dih.          LJ-14
    2.29260e+03    3.85612e+03    2.67517e+03    1.09219e+03   -2.98370e+02
     Coulomb-14        LJ (SR)  Disper. corr.   Coulomb (SR)   Coul. recip.
    2.83534e+04    1.23068e+05   -7.46967e+03   -9.38996e+05    5.29119e+03
      Potential    Kinetic En.   Total Energy  Conserved En.    Temperature
   -7.80135e+05    1.38934e+05   -6.41201e+05    2.53424e+05    3.02560e+02
 Pres. DC (bar) Pressure (bar)   Constr. rmsd
   -2.21139e+02    3.22048e+00    0.00000e+00

           Step           Time
      218595000   437190.00000

   Energies (kJ/mol)
        G96Bond       G96Angle    Proper Dih.  Improper Dih.          LJ-14
    2.41398e+03    3.56365e+03    2.75889e+03    1.04124e+03   -2.43715e+02
     Coulomb-14        LJ (SR)  Disper. corr.   Coulomb (SR)   Coul. recip.
    2.84199e+04    1.23827e+05   -7.46824e+03   -9.41117e+05    5.23913e+03
      Potential    Kinetic En.   Total Energy  Conserved En.    Temperature
   -7.81565e+05    1.36707e+05   -6.44858e+05    2.53460e+05    2.97711e+02
 Pres. DC (bar) Pressure (bar)   Constr. rmsd
   -2.21054e+02   -4.38198e+01    0.00000e+00

           Step           Time
      218600000   437200.00000

   Energies (kJ/mol)
        G96Bond       G96Angle    Proper Dih.  Improper Dih.          LJ-14
    2.36299e+03    3.64649e+03    2.74448e+03    1.16766e+03   -3.02176e+02
     Coulomb-14        LJ (SR)  Disper. corr.   Coulomb (SR)   Coul. recip.
    2.83816e+04    1.23671e+05   -7.47154e+03   -9.39772e+05    5.30248e+03
      Potential    Kinetic En.   Total Energy  Conserved En.    Temperature
   -7.80269e+05    1.37499e+05   -6.42770e+05    2.53493e+05    2.99434e+02
 Pres. DC (bar) Pressure (bar)   Constr. rmsd
   -2.21249e+02    6.83324e+01    0.00000e+00

           Step           Time
      218605000   437210.00000

   Energies (kJ/mol)
        G96Bond       G96Angle    Proper Dih.  Improper Dih.          LJ-14
    2.25195e+03    3.55551e+03    2.81336e+03    1.07258e+03   -2.92189e+02
     Coulomb-14        LJ (SR)  Disper. corr.   Coulomb (SR)   Coul. recip.
    2.83333e+04    1.23020e+05   -7.43859e+03   -9.40172e+05    5.29031e+03
      Potential    Kinetic En.   Total Energy  Conserved En.    Temperature
   -7.81566e+05    1.37703e+05   -6.43863e+05    2.53489e+05    2.99879e+02
 Pres. DC (bar) Pressure (bar)   Constr. rmsd
   -2.19304e+02   -1.86462e+02    0.00000e+00

           Step           Time
      218610000   437220.00000

   Energies (kJ/mol)
        G96Bond       G96Angle    Proper Dih.  Improper Dih.          LJ-14
    2.34378e+03    3.79955e+03    2.81336e+03    1.02515e+03   -3.30681e+02
     Coulomb-14        LJ (SR)  Disper. corr.   Coulomb (SR)   Coul. recip.
    2.80689e+04    1.23121e+05   -7.45774e+03   -9.39710e+05    5.27489e+03
      Potential    Kinetic En.   Total Energy  Conserved En.    Temperature
   -7.81051e+05    1.37872e+05   -6.43179e+05    2.53527e+05    3.00247e+02
 Pres. DC (bar) Pressure (bar)   Constr. rmsd
   -2.20434e+02   -9.78535e+01    0.00000e+00

           Step           Time
      218615000   437230.00000

   Energies (kJ/mol)
        G96Bond       G96Angle    Proper Dih.  Improper Dih.          LJ-14
    2.30565e+03    3.70951e+03    2.76439e+03    1.10640e+03   -3.08022e+02
     Coulomb-14        LJ (SR)  Disper. corr.   Coulomb (SR)   Coul. recip.
    2.82861e+04    1.22372e+05   -7.45663e+03   -9.37563e+05    5.20816e+03
      Potential    Kinetic En.   Total Energy  Conserved En.    Temperature
   -7.79575e+05    1.38023e+05   -6.41552e+05    2.53530e+05    3.00576e+02
 Pres. DC (bar) Pressure (bar)   Constr. rmsd
   -2.20368e+02   -1.08404e+02    0.00000e+00

           Step           Time
      218620000   437240.00000

   Energies (kJ/mol)
        G96Bond       G96Angle    Proper Dih.  Improper Dih.          LJ-14
    2.40620e+03    3.58874e+03    2.80199e+03    1.11967e+03   -2.55991e+02
     Coulomb-14        LJ (SR)  Disper. corr.   Coulomb (SR)   Coul. recip.
    2.82984e+04    1.25791e+05   -7.47525e+03   -9.42251e+05    5.27161e+03
      Potential    Kinetic En.   Total Energy  Conserved En.    Temperature
   -7.80705e+05    1.37851e+05   -6.42854e+05    2.53565e+05    3.00201e+02
 Pres. DC (bar) Pressure (bar)   Constr. rmsd
   -2.21468e+02    2.58539e+02    0.00000e+00

           Step           Time
      218625000   437250.00000

   Energies (kJ/mol)
        G96Bond       G96Angle    Proper Dih.  Improper Dih.          LJ-14
    2.21604e+03    3.62147e+03    2.72415e+03    1.13615e+03   -3.07267e+02
     Coulomb-14        LJ (SR)  Disper. corr.   Coulomb (SR)   Coul. recip.
    2.84396e+04    1.23889e+05   -7.45905e+03   -9.40494e+05    5.35176e+03
      Potential    Kinetic En.   Total Energy  Conserved En.    Temperature
   -7.80882e+05    1.37550e+05   -6.43332e+05    2.53584e+05    2.99546e+02
 Pres. DC (bar) Pressure (bar)   Constr. rmsd
   -2.20511e+02   -2.19524e+01    0.00000e+00

           Step           Time
      218630000   437260.00000

   Energies (kJ/mol)
        G96Bond       G96Angle    Proper Dih.  Improper Dih.          LJ-14
    2.38576e+03    3.75421e+03    2.76496e+03    1.01961e+03   -2.58479e+02
     Coulomb-14        LJ (SR)  Disper. corr.   Coulomb (SR)   Coul. recip.
    2.84646e+04    1.21768e+05   -7.45599e+03   -9.37607e+05    5.17258e+03
      Potential    Kinetic En.   Total Energy  Conserved En.    Temperature
   -7.79992e+05    1.37890e+05   -6.42102e+05    2.53622e+05    3.00286e+02
 Pres. DC (bar) Pressure (bar)   Constr. rmsd
   -2.20330e+02   -1.48071e+02    0.00000e+00

           Step           Time
      218635000   437270.00000

   Energies (kJ/mol)
        G96Bond       G96Angle    Proper Dih.  Improper Dih.          LJ-14
    2.31041e+03    3.68142e+03    2.77547e+03    1.15248e+03   -2.59284e+02
     Coulomb-14        LJ (SR)  Disper. corr.   Coulomb (SR)   Coul. recip.
    2.82820e+04    1.22573e+05   -7.47184e+03   -9.38098e+05    5.18335e+03
      Potential    Kinetic En.   Total Energy  Conserved En.    Temperature
   -7.79871e+05    1.37710e+05   -6.42161e+05    2.53616e+05    2.99894e+02
 Pres. DC (bar) Pressure (bar)   Constr. rmsd
   -2.21267e+02    1.11422e+01    0.00000e+00

           Step           Time
      218640000   437280.00000

   Energies (kJ/mol)
        G96Bond       G96Angle    Proper Dih.  Improper Dih.          LJ-14
    2.37984e+03    3.56806e+03    2.74633e+03    1.12453e+03   -2.56183e+02
     Coulomb-14        LJ (SR)  Disper. corr.   Coulomb (SR)   Coul. recip.
    2.84693e+04    1.24246e+05   -7.48383e+03   -9.42645e+05    5.30964e+03
      Potential    Kinetic En.   Total Energy  Conserved En.    Temperature
   -7.82541e+05    1.37567e+05   -6.44974e+05    2.53632e+05    2.99583e+02
 Pres. DC (bar) Pressure (bar)   Constr. rmsd
   -2.21977e+02   -6.60725e+01    0.00000e+00

           Step           Time
      218645000   437290.00000

   Energies (kJ/mol)
        G96Bond       G96Angle    Proper Dih.  Improper Dih.          LJ-14
    2.31128e+03    3.54609e+03    2.73639e+03    1.12546e+03   -3.21674e+02
     Coulomb-14        LJ (SR)  Disper. corr.   Coulomb (SR)   Coul. recip.
    2.83432e+04    1.23397e+05   -7.43898e+03   -9.40530e+05    5.27668e+03
      Potential    Kinetic En.   Total Energy  Conserved En.    Temperature
   -7.81555e+05    1.37422e+05   -6.44133e+05    2.53629e+05    2.99266e+02
 Pres. DC (bar) Pressure (bar)   Constr. rmsd
   -2.19327e+02   -7.50488e+01    0.00000e+00

           Step           Time
      218650000   437300.00000

   Energies (kJ/mol)
        G96Bond       G96Angle    Proper Dih.  Improper Dih.          LJ-14
    2.36491e+03    3.78570e+03    2.65795e+03    9.99096e+02   -2.50223e+02
     Coulomb-14        LJ (SR)  Disper. corr.   Coulomb (SR)   Coul. recip.
    2.82120e+04    1.24657e+05   -7.46106e+03   -9.41477e+05    5.23357e+03
      Potential    Kinetic En.   Total Energy  Conserved En.    Temperature
   -7.81278e+05    1.37204e+05   -6.44074e+05    2.53678e+05    2.98793e+02
 Pres. DC (bar) Pressure (bar)   Constr. rmsd
   -2.20630e+02    3.06914e+01    0.00000e+00

           Step           Time
      218655000   437310.00000

   Energies (kJ/mol)
        G96Bond       G96Angle    Proper Dih.  Improper Dih.          LJ-14
    2.30218e+03    3.72919e+03    2.71999e+03    1.10558e+03   -2.40816e+02
     Coulomb-14        LJ (SR)  Disper. corr.   Coulomb (SR)   Coul. recip.
    2.82048e+04    1.24644e+05   -7.45475e+03   -9.40851e+05    5.18652e+03
      Potential    Kinetic En.   Total Energy  Conserved En.    Temperature
   -7.80655e+05    1.38292e+05   -6.42362e+05    2.53676e+05    3.01162e+02
 Pres. DC (bar) Pressure (bar)   Constr. rmsd
   -2.20257e+02    4.12209e+01    0.00000e+00

           Step           Time
      218660000   437320.00000

   Energies (kJ/mol)
        G96Bond       G96Angle    Proper Dih.  Improper Dih.          LJ-14
    2.45844e+03    3.64407e+03    2.69714e+03    1.07871e+03   -3.20413e+02
     Coulomb-14        LJ (SR)  Disper. corr.   Coulomb (SR)   Coul. recip.
    2.83108e+04    1.24243e+05   -7.48847e+03   -9.40647e+05    5.31301e+03
      Potential    Kinetic En.   Total Energy  Conserved En.    Temperature
   -7.80710e+05    1.37529e+05   -6.43181e+05    2.53678e+05    2.99501e+02
 Pres. DC (bar) Pressure (bar)   Constr. rmsd
   -2.22252e+02    9.29187e+01    0.00000e+00

           Step           Time
      218665000   437330.00000

   Energies (kJ/mol)
        G96Bond       G96Angle    Proper Dih.  Improper Dih.          LJ-14
    2.37492e+03    3.71132e+03    2.64523e+03    1.10111e+03   -2.82061e+02
     Coulomb-14        LJ (SR)  Disper. corr.   Coulomb (SR)   Coul. recip.
    2.82555e+04    1.21477e+05   -7.43922e+03   -9.37319e+05    5.29549e+03
      Potential    Kinetic En.   Total Energy  Conserved En.    Temperature
   -7.80180e+05    1.37304e+05   -6.42876e+05    2.53705e+05    2.99010e+02
 Pres. DC (bar) Pressure (bar)   Constr. rmsd
   -2.19341e+02   -1.61816e+02    0.00000e+00

           Step           Time
      218670000   437340.00000

   Energies (kJ/mol)
        G96Bond       G96Angle    Proper Dih.  Improper Dih.          LJ-14
    2.29421e+03    3.63642e+03    2.83577e+03    1.10550e+03   -2.80208e+02
     Coulomb-14        LJ (SR)  Disper. corr.   Coulomb (SR)   Coul. recip.
    2.80996e+04    1.23352e+05   -7.47300e+03   -9.38794e+05    5.21355e+03
      Potential    Kinetic En.   Total Energy  Conserved En.    Temperature
   -7.80010e+05    1.37428e+05   -6.42583e+05    2.53706e+05    2.99279e+02
 Pres. DC (bar) Pressure (bar)   Constr. rmsd
   -2.21335e+02    2.98788e+01    0.00000e+00

           Step           Time
      218675000   437350.00000

   Energies (kJ/mol)
        G96Bond       G96Angle    Proper Dih.  Improper Dih.          LJ-14
    2.24665e+03    3.77798e+03    2.78418e+03    1.16398e+03   -2.95448e+02
     Coulomb-14        LJ (SR)  Disper. corr.   Coulomb (SR)   Coul. recip.
    2.80516e+04    1.24036e+05   -7.47928e+03   -9.39529e+05    5.12884e+03
      Potential    Kinetic En.   Total Energy  Conserved En.    Temperature
   -7.80115e+05    1.37719e+05   -6.42396e+05    2.53748e+05    2.99913e+02
 Pres. DC (bar) Pressure (bar)   Constr. rmsd
   -2.21707e+02   -3.96933e+00    0.00000e+00

           Step           Time
      218680000   437360.00000

   Energies (kJ/mol)
        G96Bond       G96Angle    Proper Dih.  Improper Dih.          LJ-14
    2.14280e+03    3.67302e+03    2.74639e+03    1.02356e+03   -2.66412e+02
     Coulomb-14        LJ (SR)  Disper. corr.   Coulomb (SR)   Coul. recip.
    2.83018e+04    1.23267e+05   -7.45051e+03   -9.40478e+05    5.15729e+03
      Potential    Kinetic En.   Total Energy  Conserved En.    Temperature
   -7.81884e+05    1.37726e+05   -6.44158e+05    2.53751e+05    2.99928e+02
 Pres. DC (bar) Pressure (bar)   Constr. rmsd
   -2.20007e+02    3.30212e+01    0.00000e+00

           Step           Time
      218685000   437370.00000

   Energies (kJ/mol)
        G96Bond       G96Angle    Proper Dih.  Improper Dih.          LJ-14
    2.44196e+03    3.66921e+03    2.69068e+03    1.10160e+03   -2.47104e+02
     Coulomb-14        LJ (SR)  Disper. corr.   Coulomb (SR)   Coul. recip.
    2.83322e+04    1.22304e+05   -7.44266e+03   -9.39001e+05    5.27282e+03
      Potential    Kinetic En.   Total Energy  Conserved En.    Temperature
   -7.80879e+05    1.38358e+05   -6.42521e+05    2.53779e+05    3.01304e+02
 Pres. DC (bar) Pressure (bar)   Constr. rmsd
   -2.19544e+02   -2.10643e+02    0.00000e+00

           Step           Time
      218690000   437380.00000

   Energies (kJ/mol)
        G96Bond       G96Angle    Proper Dih.  Improper Dih.          LJ-14
    2.38275e+03    3.80567e+03    2.80889e+03    1.05841e+03   -3.49703e+02
     Coulomb-14        LJ (SR)  Disper. corr.   Coulomb (SR)   Coul. recip.
    2.82371e+04    1.23472e+05   -7.47248e+03   -9.40268e+05    5.22033e+03
      Potential    Kinetic En.   Total Energy  Conserved En.    Temperature
   -7.81105e+05    1.37982e+05   -6.43123e+05    2.53797e+05    3.00486e+02
 Pres. DC (bar) Pressure (bar)   Constr. rmsd
   -2.21304e+02   -1.04544e+02    0.00000e+00

           Step           Time
      218695000   437390.00000

   Energies (kJ/mol)
        G96Bond       G96Angle    Proper Dih.  Improper Dih.          LJ-14
    2.57217e+03    3.68666e+03    2.71820e+03    1.11405e+03   -2.97557e+02
     Coulomb-14        LJ (SR)  Disper. corr.   Coulomb (SR)   Coul. recip.
    2.80938e+04    1.24176e+05   -7.44684e+03   -9.40370e+05    5.29621e+03
      Potential    Kinetic En.   Total Energy  Conserved En.    Temperature
   -7.80457e+05    1.37943e+05   -6.42513e+05    2.53836e+05    3.00402e+02
 Pres. DC (bar) Pressure (bar)   Constr. rmsd
   -2.19791e+02   -9.05200e+01    0.00000e+00

           Step           Time
      218700000   437400.00000

   Energies (kJ/mol)
        G96Bond       G96Angle    Proper Dih.  Improper Dih.          LJ-14
    2.41887e+03    3.73432e+03    2.76233e+03    1.08438e+03   -2.66111e+02
     Coulomb-14        LJ (SR)  Disper. corr.   Coulomb (SR)   Coul. recip.
    2.81785e+04    1.23301e+05   -7.45824e+03   -9.38167e+05    5.28427e+03
      Potential    Kinetic En.   Total Energy  Conserved En.    Temperature
   -7.79128e+05    1.37889e+05   -6.41239e+05    2.53860e+05    3.00285e+02
 Pres. DC (bar) Pressure (bar)   Constr. rmsd
   -2.20463e+02   -1.21617e+01    0.00000e+00

           Step           Time
      218705000   437410.00000

   Energies (kJ/mol)
        G96Bond       G96Angle    Proper Dih.  Improper Dih.          LJ-14
    2.31623e+03    3.70529e+03    2.76803e+03    1.07745e+03   -3.13115e+02
     Coulomb-14        LJ (SR)  Disper. corr.   Coulomb (SR)   Coul. recip.
    2.81075e+04    1.24521e+05   -7.44252e+03   -9.39808e+05    5.22866e+03
      Potential    Kinetic En.   Total Energy  Conserved En.    Temperature
   -7.79839e+05    1.38326e+05   -6.41514e+05    2.53861e+05    3.01235e+02
 Pres. DC (bar) Pressure (bar)   Constr. rmsd
   -2.19536e+02    2.16727e+01    0.00000e+00

           Step           Time
      218710000   437420.00000

   Energies (kJ/mol)
        G96Bond       G96Angle    Proper Dih.  Improper Dih.          LJ-14
    2.37802e+03    3.83581e+03    2.76750e+03    1.15353e+03   -3.56628e+02
     Coulomb-14        LJ (SR)  Disper. corr.   Coulomb (SR)   Coul. recip.
    2.82034e+04    1.22881e+05   -7.43541e+03   -9.38181e+05    5.35291e+03
      Potential    Kinetic En.   Total Energy  Conserved En.    Temperature
   -7.79401e+05    1.38208e+05   -6.41193e+05    2.53891e+05    3.00978e+02
 Pres. DC (bar) Pressure (bar)   Constr. rmsd
   -2.19117e+02   -7.16657e+01    0.00000e+00

           Step           Time
      218715000   437430.00000

   Energies (kJ/mol)
        G96Bond       G96Angle    Proper Dih.  Improper Dih.          LJ-14
    2.40525e+03    3.79879e+03    2.87708e+03    1.09903e+03   -2.95018e+02
     Coulomb-14        LJ (SR)  Disper. corr.   Coulomb (SR)   Coul. recip.
    2.81360e+04    1.24724e+05   -7.45122e+03   -9.38788e+05    5.28325e+03
      Potential    Kinetic En.   Total Energy  Conserved En.    Temperature
   -7.78211e+05    1.38228e+05   -6.39983e+05    2.53902e+05    3.01022e+02
 Pres. DC (bar) Pressure (bar)   Constr. rmsd
   -2.20049e+02    7.94115e+01    0.00000e+00

           Step           Time
      218720000   437440.00000

   Energies (kJ/mol)
        G96Bond       G96Angle    Proper Dih.  Improper Dih.          LJ-14
    2.41551e+03    3.75913e+03    2.71430e+03    1.09038e+03   -3.64574e+02
     Coulomb-14        LJ (SR)  Disper. corr.   Coulomb (SR)   Coul. recip.
    2.81862e+04    1.24298e+05   -7.43918e+03   -9.41018e+05    5.22535e+03
      Potential    Kinetic En.   Total Energy  Conserved En.    Temperature
   -7.81132e+05    1.38457e+05   -6.42675e+05    2.53922e+05    3.01521e+02
 Pres. DC (bar) Pressure (bar)   Constr. rmsd
   -2.19339e+02   -7.70121e+01    0.00000e+00

           Step           Time
      218725000   437450.00000

   Energies (kJ/mol)
        G96Bond       G96Angle    Proper Dih.  Improper Dih.          LJ-14
    2.32749e+03    3.69586e+03    2.78360e+03    1.17795e+03   -3.06993e+02
     Coulomb-14        LJ (SR)  Disper. corr.   Coulomb (SR)   Coul. recip.
    2.84302e+04    1.23762e+05   -7.46475e+03   -9.39923e+05    5.35319e+03
      Potential    Kinetic En.   Total Energy  Conserved En.    Temperature
   -7.80165e+05    1.38301e+05   -6.41864e+05    2.53934e+05    3.01181e+02
 Pres. DC (bar) Pressure (bar)   Constr. rmsd
   -2.20848e+02   -2.21706e+01    0.00000e+00

           Step           Time
      218730000   437460.00000

   Energies (kJ/mol)
        G96Bond       G96Angle    Proper Dih.  Improper Dih.          LJ-14
    2.38512e+03    3.61980e+03    2.79131e+03    1.09608e+03   -3.07471e+02
     Coulomb-14        LJ (SR)  Disper. corr.   Coulomb (SR)   Coul. recip.
    2.84548e+04    1.23816e+05   -7.46031e+03   -9.40296e+05    5.18510e+03
      Potential    Kinetic En.   Total Energy  Conserved En.    Temperature
   -7.80716e+05    1.37535e+05   -6.43181e+05    2.53964e+05    2.99512e+02
 Pres. DC (bar) Pressure (bar)   Constr. rmsd
   -2.20585e+02   -1.05863e+02    0.00000e+00

           Step           Time
      218735000   437470.00000

   Energies (kJ/mol)
        G96Bond       G96Angle    Proper Dih.  Improper Dih.          LJ-14
    2.21889e+03    3.63357e+03    2.76612e+03    1.04694e+03   -2.74671e+02
     Coulomb-14        LJ (SR)  Disper. corr.   Coulomb (SR)   Coul. recip.
    2.85305e+04    1.24566e+05   -7.45988e+03   -9.41205e+05    5.24985e+03
      Potential    Kinetic En.   Total Energy  Conserved En.    Temperature
   -7.80927e+05    1.37649e+05   -6.43278e+05    2.53968e+05    2.99762e+02
 Pres. DC (bar) Pressure (bar)   Constr. rmsd
   -2.20560e+02   -3.25865e+01    0.00000e+00

           Step           Time
      218740000   437480.00000

   Energies (kJ/mol)
        G96Bond       G96Angle    Proper Dih.  Improper Dih.          LJ-14
    2.52529e+03    3.65774e+03    2.68146e+03    1.11259e+03   -2.44874e+02
     Coulomb-14        LJ (SR)  Disper. corr.   Coulomb (SR)   Coul. recip.
    2.84281e+04    1.22980e+05   -7.45624e+03   -9.38964e+05    5.24782e+03
      Potential    Kinetic En.   Total Energy  Conserved En.    Temperature
   -7.80032e+05    1.37467e+05   -6.42565e+05    2.53998e+05    2.99364e+02
 Pres. DC (bar) Pressure (bar)   Constr. rmsd
   -2.20345e+02   -1.20847e+02    0.00000e+00

           Step           Time
      218745000   437490.00000

   Energies (kJ/mol)
        G96Bond       G96Angle    Proper Dih.  Improper Dih.          LJ-14
    2.44925e+03    3.76255e+03    2.67936e+03    1.11280e+03   -2.65855e+02
     Coulomb-14        LJ (SR)  Disper. corr.   Coulomb (SR)   Coul. recip.
    2.84204e+04    1.22435e+05   -7.45348e+03   -9.37352e+05    5.28050e+03
      Potential    Kinetic En.   Total Energy  Conserved En.    Temperature
   -7.78932e+05    1.38131e+05   -6.40801e+05    2.54001e+05    3.00811e+02
 Pres. DC (bar) Pressure (bar)   Constr. rmsd
   -2.20182e+02   -8.65022e+01    0.00000e+00

           Step           Time
      218750000   437500.00000

   Energies (kJ/mol)
        G96Bond       G96Angle    Proper Dih.  Improper Dih.          LJ-14
    2.31521e+03    3.60919e+03    2.72386e+03    1.04729e+03   -3.09014e+02
     Coulomb-14        LJ (SR)  Disper. corr.   Coulomb (SR)   Coul. recip.
    2.83355e+04    1.25237e+05   -7.46534e+03   -9.42592e+05    5.16616e+03
      Potential    Kinetic En.   Total Energy  Conserved En.    Temperature
   -7.81933e+05    1.38844e+05   -6.43089e+05    2.53962e+05    3.02363e+02
 Pres. DC (bar) Pressure (bar)   Constr. rmsd
   -2.20883e+02   -7.66253e-01    0.00000e+00

           Step           Time
      218755000   437510.00000

   Energies (kJ/mol)
        G96Bond       G96Angle    Proper Dih.  Improper Dih.          LJ-14
    2.36942e+03    3.77582e+03    2.79617e+03    1.13993e+03   -3.29225e+02
     Coulomb-14        LJ (SR)  Disper. corr.   Coulomb (SR)   Coul. recip.
    2.81613e+04    1.23373e+05   -7.44992e+03   -9.38802e+05    5.26928e+03
      Potential    Kinetic En.   Total Energy  Conserved En.    Temperature
   -7.79696e+05    1.38229e+05   -6.41467e+05    2.54016e+05    3.01025e+02
 Pres. DC (bar) Pressure (bar)   Constr. rmsd
   -2.19972e+02   -1.22136e+02    0.00000e+00

           Step           Time
      218760000   437520.00000

   Energies (kJ/mol)
        G96Bond       G96Angle    Proper Dih.  Improper Dih.          LJ-14
    2.25763e+03    3.61665e+03    2.75791e+03    1.14549e+03   -3.46265e+02
     Coulomb-14        LJ (SR)  Disper. corr.   Coulomb (SR)   Coul. recip.
    2.84186e+04    1.24247e+05   -7.46788e+03   -9.41574e+05    5.17324e+03
      Potential    Kinetic En.   Total Energy  Conserved En.    Temperature
   -7.81772e+05    1.37966e+05   -6.43806e+05    2.54019e+05    3.00451e+02
 Pres. DC (bar) Pressure (bar)   Constr. rmsd
   -2.21033e+02    1.84797e+01    0.00000e+00

           Step           Time
      218765000   437530.00000

   Energies (kJ/mol)
        G96Bond       G96Angle    Proper Dih.  Improper Dih.          LJ-14
    2.41554e+03    3.76062e+03    2.73239e+03    1.09325e+03   -2.53487e+02
     Coulomb-14        LJ (SR)  Disper. corr.   Coulomb (SR)   Coul. recip.
    2.83945e+04    1.24190e+05   -7.46805e+03   -9.41254e+05    5.16957e+03
      Potential    Kinetic En.   Total Energy  Conserved En.    Temperature
   -7.81220e+05    1.37710e+05   -6.43510e+05    2.54057e+05    2.99895e+02
 Pres. DC (bar) Pressure (bar)   Constr. rmsd
   -2.21043e+02    4.16367e+01    0.00000e+00

           Step           Time
      218770000   437540.00000

   Energies (kJ/mol)
        G96Bond       G96Angle    Proper Dih.  Improper Dih.          LJ-14
    2.24090e+03    3.65295e+03    2.71315e+03    1.02536e+03   -3.13963e+02
     Coulomb-14        LJ (SR)  Disper. corr.   Coulomb (SR)   Coul. recip.
    2.83911e+04    1.24551e+05   -7.47036e+03   -9.41839e+05    5.22614e+03
      Potential    Kinetic En.   Total Energy  Conserved En.    Temperature
   -7.81823e+05    1.37232e+05   -6.44591e+05    2.54055e+05    2.98853e+02
 Pres. DC (bar) Pressure (bar)   Constr. rmsd
   -2.21179e+02    3.38843e+00    0.00000e+00

           Step           Time
      218775000   437550.00000

   Energies (kJ/mol)
        G96Bond       G96Angle    Proper Dih.  Improper Dih.          LJ-14
    2.59064e+03    3.79495e+03    2.74994e+03    1.07461e+03   -3.29570e+02
     Coulomb-14        LJ (SR)  Disper. corr.   Coulomb (SR)   Coul. recip.
    2.84020e+04    1.23114e+05   -7.47467e+03   -9.39898e+05    5.24389e+03
      Potential    Kinetic En.   Total Energy  Conserved En.    Temperature
   -7.80733e+05    1.38358e+05   -6.42375e+05    2.54110e+05    3.01306e+02
 Pres. DC (bar) Pressure (bar)   Constr. rmsd
   -2.21434e+02   -9.98966e+01    0.00000e+00

           Step           Time
      218780000   437560.00000

   Energies (kJ/mol)
        G96Bond       G96Angle    Proper Dih.  Improper Dih.          LJ-14
    2.33158e+03    3.53683e+03    2.70303e+03    1.16346e+03   -2.52472e+02
     Coulomb-14        LJ (SR)  Disper. corr.   Coulomb (SR)   Coul. recip.
    2.84009e+04    1.24867e+05   -7.45177e+03   -9.40821e+05    5.31007e+03
      Potential    Kinetic En.   Total Energy  Conserved En.    Temperature
   -7.80213e+05    1.37352e+05   -6.42861e+05    2.54104e+05    2.99114e+02
 Pres. DC (bar) Pressure (bar)   Constr. rmsd
   -2.20081e+02    1.84788e+02    0.00000e+00

           Step           Time
      218785000   437570.00000

   Energies (kJ/mol)
        G96Bond       G96Angle    Proper Dih.  Improper Dih.          LJ-14
    2.43620e+03    3.75577e+03    2.77059e+03    1.07018e+03   -2.65647e+02
     Coulomb-14        LJ (SR)  Disper. corr.   Coulomb (SR)   Coul. recip.
    2.85353e+04    1.24387e+05   -7.47672e+03   -9.41983e+05    5.32889e+03
      Potential    Kinetic En.   Total Energy  Conserved En.    Temperature
   -7.81441e+05    1.38031e+05   -6.43410e+05    2.54143e+05    3.00593e+02
 Pres. DC (bar) Pressure (bar)   Constr. rmsd
   -2.21556e+02    1.09382e+02    0.00000e+00

           Step           Time
      218790000   437580.00000

   Energies (kJ/mol)
        G96Bond       G96Angle    Proper Dih.  Improper Dih.          LJ-14
    2.31641e+03    3.55400e+03    2.68521e+03    1.16322e+03   -2.70756e+02
     Coulomb-14        LJ (SR)  Disper. corr.   Coulomb (SR)   Coul. recip.
    2.84364e+04    1.23427e+05   -7.45494e+03   -9.39489e+05    5.27464e+03
      Potential    Kinetic En.   Total Energy  Conserved En.    Temperature
   -7.80357e+05    1.38248e+05   -6.42109e+05    2.54137e+05    3.01066e+02
 Pres. DC (bar) Pressure (bar)   Constr. rmsd
   -2.20268e+02    6.09567e+01    0.00000e+00

           Step           Time
      218795000   437590.00000

   Energies (kJ/mol)
        G96Bond       G96Angle    Proper Dih.  Improper Dih.          LJ-14
    2.35790e+03    3.69658e+03    2.75970e+03    1.10875e+03   -2.88345e+02
     Coulomb-14        LJ (SR)  Disper. corr.   Coulomb (SR)   Coul. recip.
    2.84284e+04    1.23374e+05   -7.43177e+03   -9.39909e+05    5.30342e+03
      Potential    Kinetic En.   Total Energy  Conserved En.    Temperature
   -7.80600e+05    1.37269e+05   -6.43331e+05    2.54183e+05    2.98935e+02
 Pres. DC (bar) Pressure (bar)   Constr. rmsd
   -2.18903e+02   -7.78523e+01    0.00000e+00

           Step           Time
      218800000   437600.00000

   Energies (kJ/mol)
        G96Bond       G96Angle    Proper Dih.  Improper Dih.          LJ-14
    2.15476e+03    3.77480e+03    2.75794e+03    1.03548e+03   -3.10811e+02
     Coulomb-14        LJ (SR)  Disper. corr.   Coulomb (SR)   Coul. recip.
    2.85586e+04    1.23299e+05   -7.47318e+03   -9.40962e+05    5.33229e+03
      Potential    Kinetic En.   Total Energy  Conserved En.    Temperature
   -7.81834e+05    1.36769e+05   -6.45065e+05    2.54204e+05    2.97845e+02
 Pres. DC (bar) Pressure (bar)   Constr. rmsd
   -2.21346e+02   -1.23946e+02    0.00000e+00

           Step           Time
      218805000   437610.00000

   Energies (kJ/mol)
        G96Bond       G96Angle    Proper Dih.  Improper Dih.          LJ-14
    2.40811e+03    3.57890e+03    2.83105e+03    1.10200e+03   -2.58165e+02
     Coulomb-14        LJ (SR)  Disper. corr.   Coulomb (SR)   Coul. recip.
    2.82615e+04    1.22583e+05   -7.44329e+03   -9.38565e+05    5.30814e+03
      Potential    Kinetic En.   Total Energy  Conserved En.    Temperature
   -7.80193e+05    1.37588e+05   -6.42605e+05    2.54233e+05    2.99629e+02
 Pres. DC (bar) Pressure (bar)   Constr. rmsd
   -2.19581e+02   -1.84731e+02    0.00000e+00

           Step           Time
      218810000   437620.00000

   Energies (kJ/mol)
        G96Bond       G96Angle    Proper Dih.  Improper Dih.          LJ-14
    2.25482e+03    3.70803e+03    2.65166e+03    1.08249e+03   -2.86142e+02
     Coulomb-14        LJ (SR)  Disper. corr.   Coulomb (SR)   Coul. recip.
    2.83748e+04    1.24779e+05   -7.45405e+03   -9.41047e+05    5.36199e+03
      Potential    Kinetic En.   Total Energy  Conserved En.    Temperature
   -7.80574e+05    1.36363e+05   -6.44211e+05    2.54257e+05    2.96961e+02
 Pres. DC (bar) Pressure (bar)   Constr. rmsd
   -2.20216e+02    7.12765e+01    0.00000e+00

           Step           Time
      218815000   437630.00000

   Energies (kJ/mol)
        G96Bond       G96Angle    Proper Dih.  Improper Dih.          LJ-14
    2.30189e+03    3.70473e+03    2.68585e+03    1.15938e+03   -2.82679e+02
     Coulomb-14        LJ (SR)  Disper. corr.   Coulomb (SR)   Coul. recip.
    2.85128e+04    1.22961e+05   -7.43613e+03   -9.38148e+05    5.15813e+03
      Potential    Kinetic En.   Total Energy  Conserved En.    Temperature
   -7.79383e+05    1.37955e+05   -6.41428e+05    2.54290e+05    3.00428e+02
 Pres. DC (bar) Pressure (bar)   Constr. rmsd
   -2.19159e+02   -7.70707e+01    0.00000e+00

           Step           Time
      218820000   437640.00000

   Energies (kJ/mol)
        G96Bond       G96Angle    Proper Dih.  Improper Dih.          LJ-14
    2.34950e+03    3.52479e+03    2.89458e+03    1.13201e+03   -2.51893e+02
     Coulomb-14        LJ (SR)  Disper. corr.   Coulomb (SR)   Coul. recip.
    2.84333e+04    1.25084e+05   -7.46053e+03   -9.41567e+05    5.23469e+03
      Potential    Kinetic En.   Total Energy  Conserved En.    Temperature
   -7.80626e+05    1.37364e+05   -6.43263e+05    2.54346e+05    2.99140e+02
 Pres. DC (bar) Pressure (bar)   Constr. rmsd
   -2.20598e+02    1.52451e+02    0.00000e+00

           Step           Time
      218825000   437650.00000

   Energies (kJ/mol)
        G96Bond       G96Angle    Proper Dih.  Improper Dih.          LJ-14
    2.23368e+03    3.67724e+03    2.75521e+03    1.16814e+03   -2.38956e+02
     Coulomb-14        LJ (SR)  Disper. corr.   Coulomb (SR)   Coul. recip.
    2.82740e+04    1.23813e+05   -7.43410e+03   -9.40334e+05    5.31519e+03
      Potential    Kinetic En.   Total Energy  Conserved En.    Temperature
   -7.80770e+05    1.37716e+05   -6.43054e+05    2.54325e+05    2.99907e+02
 Pres. DC (bar) Pressure (bar)   Constr. rmsd
   -2.19040e+02   -5.48484e+01    0.00000e+00

           Step           Time
      218830000   437660.00000

   Energies (kJ/mol)
        G96Bond       G96Angle    Proper Dih.  Improper Dih.          LJ-14
    2.38481e+03    3.82256e+03    2.72935e+03    1.09395e+03   -2.91041e+02
     Coulomb-14        LJ (SR)  Disper. corr.   Coulomb (SR)   Coul. recip.
    2.84412e+04    1.22027e+05   -7.41173e+03   -9.37058e+05    5.31582e+03
      Potential    Kinetic En.   Total Energy  Conserved En.    Temperature
   -7.78947e+05    1.38501e+05   -6.40446e+05    2.54366e+05    3.01618e+02
 Pres. DC (bar) Pressure (bar)   Constr. rmsd
   -2.17725e+02   -2.64450e+02    0.00000e+00

           Step           Time
      218835000   437670.00000

   Energies (kJ/mol)
        G96Bond       G96Angle    Proper Dih.  Improper Dih.          LJ-14
    2.27294e+03    3.77200e+03    2.82024e+03    1.12386e+03   -2.76763e+02
     Coulomb-14        LJ (SR)  Disper. corr.   Coulomb (SR)   Coul. recip.
    2.84371e+04    1.23699e+05   -7.45496e+03   -9.40591e+05    5.24429e+03
      Potential    Kinetic En.   Total Energy  Conserved En.    Temperature
   -7.80953e+05    1.37691e+05   -6.43262e+05    2.54381e+05    2.99852e+02
 Pres. DC (bar) Pressure (bar)   Constr. rmsd
   -2.20269e+02   -3.80708e+01    0.00000e+00

           Step           Time
      218840000   437680.00000

   Energies (kJ/mol)
        G96Bond       G96Angle    Proper Dih.  Improper Dih.          LJ-14
    2.24668e+03    3.56785e+03    2.71509e+03    1.08959e+03   -2.05342e+02
     Coulomb-14        LJ (SR)  Disper. corr.   Coulomb (SR)   Coul. recip.
    2.85018e+04    1.26293e+05   -7.48565e+03   -9.43756e+05    5.12937e+03
      Potential    Kinetic En.   Total Energy  Conserved En.    Temperature
   -7.81903e+05    1.37100e+05   -6.44803e+05    2.54399e+05    2.98565e+02
 Pres. DC (bar) Pressure (bar)   Constr. rmsd
   -2.22084e+02    3.35803e+02    0.00000e+00

           Step           Time
      218845000   437690.00000

   Energies (kJ/mol)
        G96Bond       G96Angle    Proper Dih.  Improper Dih.          LJ-14
    2.31775e+03    3.71832e+03    2.73103e+03    1.08997e+03   -3.03147e+02
     Coulomb-14        LJ (SR)  Disper. corr.   Coulomb (SR)   Coul. recip.
    2.84700e+04    1.22750e+05   -7.44813e+03   -9.39152e+05    5.09244e+03
      Potential    Kinetic En.   Total Energy  Conserved En.    Temperature
   -7.80734e+05    1.37142e+05   -6.43592e+05    2.54411e+05    2.98657e+02
 Pres. DC (bar) Pressure (bar)   Constr. rmsd
   -2.19867e+02   -1.23052e+02    0.00000e+00

           Step           Time
      218850000   437700.00000

   Energies (kJ/mol)
        G96Bond       G96Angle    Proper Dih.  Improper Dih.          LJ-14
    2.50698e+03    3.89259e+03    2.70766e+03    1.08982e+03   -2.93685e+02
     Coulomb-14        LJ (SR)  Disper. corr.   Coulomb (SR)   Coul. recip.
    2.84581e+04    1.23376e+05   -7.46586e+03   -9.38993e+05    5.36459e+03
      Potential    Kinetic En.   Total Energy  Conserved En.    Temperature
   -7.79357e+05    1.38554e+05   -6.40804e+05    2.54440e+05    3.01732e+02
 Pres. DC (bar) Pressure (bar)   Constr. rmsd
   -2.20913e+02    1.01451e+02    0.00000e+00

           Step           Time
      218855000   437710.00000

   Energies (kJ/mol)
        G96Bond       G96Angle    Proper Dih.  Improper Dih.          LJ-14
    2.35241e+03    3.62659e+03    2.69729e+03    1.09090e+03   -2.65969e+02
     Coulomb-14        LJ (SR)  Disper. corr.   Coulomb (SR)   Coul. recip.
    2.84580e+04    1.24250e+05   -7.45340e+03   -9.41360e+05    5.27842e+03
      Potential    Kinetic En.   Total Energy  Conserved En.    Temperature
   -7.81326e+05    1.37281e+05   -6.44045e+05    2.54450e+05    2.98961e+02
 Pres. DC (bar) Pressure (bar)   Constr. rmsd
   -2.20177e+02    5.09662e+01    0.00000e+00

           Step           Time
      218860000   437720.00000

   Energies (kJ/mol)
        G96Bond       G96Angle    Proper Dih.  Improper Dih.          LJ-14
    2.31649e+03    3.72351e+03    2.88711e+03    1.10498e+03   -3.33897e+02
     Coulomb-14        LJ (SR)  Disper. corr.   Coulomb (SR)   Coul. recip.
    2.85800e+04    1.23412e+05   -7.45693e+03   -9.38991e+05    5.17881e+03
      Potential    Kinetic En.   Total Energy  Conserved En.    Temperature
   -7.79579e+05    1.37840e+05   -6.41739e+05    2.54461e+05    3.00178e+02
 Pres. DC (bar) Pressure (bar)   Constr. rmsd
   -2.20386e+02   -5.69898e+01    0.00000e+00

           Step           Time
      218865000   437730.00000

   Energies (kJ/mol)
        G96Bond       G96Angle    Proper Dih.  Improper Dih.          LJ-14
    2.37552e+03    3.68212e+03    2.71671e+03    1.12625e+03   -3.07466e+02
     Coulomb-14        LJ (SR)  Disper. corr.   Coulomb (SR)   Coul. recip.
    2.85340e+04    1.25462e+05   -7.46835e+03   -9.42086e+05    5.24731e+03
      Potential    Kinetic En.   Total Energy  Conserved En.    Temperature
   -7.80717e+05    1.37965e+05   -6.42752e+05    2.54501e+05    3.00451e+02
 Pres. DC (bar) Pressure (bar)   Constr. rmsd
   -2.21060e+02    1.88344e+02    0.00000e+00

           Step           Time
      218870000   437740.00000

   Energies (kJ/mol)
        G96Bond       G96Angle    Proper Dih.  Improper Dih.          LJ-14
    2.29035e+03    3.66137e+03    2.78412e+03    1.04746e+03   -3.15644e+02
     Coulomb-14        LJ (SR)  Disper. corr.   Coulomb (SR)   Coul. recip.
    2.85491e+04    1.24042e+05   -7.47624e+03   -9.41536e+05    5.32041e+03
      Potential    Kinetic En.   Total Energy  Conserved En.    Temperature
   -7.81633e+05    1.37077e+05   -6.44556e+05    2.54523e+05    2.98515e+02
 Pres. DC (bar) Pressure (bar)   Constr. rmsd
   -2.21527e+02   -3.35357e+01    0.00000e+00

           Step           Time
      218875000   437750.00000

   Energies (kJ/mol)
        G96Bond       G96Angle    Proper Dih.  Improper Dih.          LJ-14
    2.35685e+03    3.83557e+03    2.76595e+03    1.12989e+03   -3.11971e+02
     Coulomb-14        LJ (SR)  Disper. corr.   Coulomb (SR)   Coul. recip.
    2.84310e+04    1.26190e+05   -7.48129e+03   -9.43161e+05    5.35017e+03
      Potential    Kinetic En.   Total Energy  Conserved En.    Temperature
   -7.80896e+05    1.37350e+05   -6.43545e+05    2.54550e+05    2.99111e+02
 Pres. DC (bar) Pressure (bar)   Constr. rmsd
   -2.21826e+02    2.55183e+02    0.00000e+00

           Step           Time
      218880000   437760.00000

   Energies (kJ/mol)
        G96Bond       G96Angle    Proper Dih.  Improper Dih.          LJ-14
    2.34301e+03    3.74836e+03    2.75219e+03    1.10084e+03   -2.82816e+02
     Coulomb-14        LJ (SR)  Disper. corr.   Coulomb (SR)   Coul. recip.
    2.85324e+04    1.22652e+05   -7.44678e+03   -9.38716e+05    5.16963e+03
      Potential    Kinetic En.   Total Energy  Conserved En.    Temperature
   -7.80148e+05    1.38135e+05   -6.42013e+05    2.54536e+05    3.00820e+02
 Pres. DC (bar) Pressure (bar)   Constr. rmsd
   -2.19787e+02   -1.27018e+02    0.00000e+00

           Step           Time
      218885000   437770.00000

   Energies (kJ/mol)
        G96Bond       G96Angle    Proper Dih.  Improper Dih.          LJ-14
    2.32427e+03    3.74662e+03    2.79967e+03    1.07907e+03   -2.91936e+02
     Coulomb-14        LJ (SR)  Disper. corr.   Coulomb (SR)   Coul. recip.
    2.86269e+04    1.24786e+05   -7.47712e+03   -9.43088e+05    5.25332e+03
      Potential    Kinetic En.   Total Energy  Conserved En.    Temperature
   -7.82241e+05    1.37106e+05   -6.45135e+05    2.54603e+05    2.98579e+02
 Pres. DC (bar) Pressure (bar)   Constr. rmsd
   -2.21580e+02    1.19488e+02    0.00000e+00

           Step           Time
      218890000   437780.00000

   Energies (kJ/mol)
        G96Bond       G96Angle    Proper Dih.  Improper Dih.          LJ-14
    2.34541e+03    3.70242e+03    2.77550e+03    1.09009e+03   -3.10126e+02
     Coulomb-14        LJ (SR)  Disper. corr.   Coulomb (SR)   Coul. recip.
    2.86483e+04    1.22917e+05   -7.45925e+03   -9.38758e+05    5.20723e+03
      Potential    Kinetic En.   Total Energy  Conserved En.    Temperature
   -7.79841e+05    1.37856e+05   -6.41985e+05    2.54617e+05    3.00212e+02
 Pres. DC (bar) Pressure (bar)   Constr. rmsd
   -2.20523e+02   -9.36906e+01    0.00000e+00

           Step           Time
      218895000   437790.00000

   Energies (kJ/mol)
        G96Bond       G96Angle    Proper Dih.  Improper Dih.          LJ-14
    2.25718e+03    3.72652e+03    2.68420e+03    1.06100e+03   -2.58331e+02
     Coulomb-14        LJ (SR)  Disper. corr.   Coulomb (SR)   Coul. recip.
    2.86260e+04    1.25302e+05   -7.47961e+03   -9.43130e+05    5.22946e+03
      Potential    Kinetic En.   Total Energy  Conserved En.    Temperature
   -7.81982e+05    1.38065e+05   -6.43917e+05    2.54634e+05    3.00666e+02
 Pres. DC (bar) Pressure (bar)   Constr. rmsd
   -2.21727e+02    8.99937e+01    0.00000e+00

           Step           Time
      218900000   437800.00000

   Energies (kJ/mol)
        G96Bond       G96Angle    Proper Dih.  Improper Dih.          LJ-14
    2.36796e+03    3.59369e+03    2.69608e+03    1.06232e+03   -2.49215e+02
     Coulomb-14        LJ (SR)  Disper. corr.   Coulomb (SR)   Coul. recip.
    2.87238e+04    1.23498e+05   -7.45736e+03   -9.40075e+05    5.31278e+03
      Potential    Kinetic En.   Total Energy  Conserved En.    Temperature
   -7.80526e+05    1.38368e+05   -6.42159e+05    2.54648e+05    3.01327e+02
 Pres. DC (bar) Pressure (bar)   Constr. rmsd
   -2.20411e+02   -3.37927e+01    0.00000e+00

           Step           Time
      218905000   437810.00000

   Energies (kJ/mol)
        G96Bond       G96Angle    Proper Dih.  Improper Dih.          LJ-14
    2.25912e+03    3.60945e+03    2.72412e+03    1.14416e+03   -2.52961e+02
     Coulomb-14        LJ (SR)  Disper. corr.   Coulomb (SR)   Coul. recip.
    2.86644e+04    1.22207e+05   -7.47477e+03   -9.39848e+05    5.21070e+03
      Potential    Kinetic En.   Total Energy  Conserved En.    Temperature
   -7.81756e+05    1.36858e+05   -6.44898e+05    2.54687e+05    2.98039e+02
 Pres. DC (bar) Pressure (bar)   Constr. rmsd
   -2.21440e+02   -6.64758e+01    0.00000e+00

           Step           Time
      218910000   437820.00000

   Energies (kJ/mol)
        G96Bond       G96Angle    Proper Dih.  Improper Dih.          LJ-14
    2.23996e+03    3.81146e+03    2.67795e+03    1.11274e+03   -2.60044e+02
     Coulomb-14        LJ (SR)  Disper. corr.   Coulomb (SR)   Coul. recip.
    2.84561e+04    1.24148e+05   -7.45515e+03   -9.40056e+05    5.17298e+03
      Potential    Kinetic En.   Total Energy  Conserved En.    Temperature
   -7.80152e+05    1.37584e+05   -6.42568e+05    2.54705e+05    2.99620e+02
 Pres. DC (bar) Pressure (bar)   Constr. rmsd
   -2.20281e+02    8.78517e+01    0.00000e+00

           Step           Time
      218915000   437830.00000

   Energies (kJ/mol)
        G96Bond       G96Angle    Proper Dih.  Improper Dih.          LJ-14
    2.48668e+03    3.71877e+03    2.65518e+03    1.10939e+03   -3.12700e+02
     Coulomb-14        LJ (SR)  Disper. corr.   Coulomb (SR)   Coul. recip.
    2.83928e+04    1.23653e+05   -7.48217e+03   -9.40549e+05    5.28523e+03
      Potential    Kinetic En.   Total Energy  Conserved En.    Temperature
   -7.81043e+05    1.37398e+05   -6.43645e+05    2.54738e+05    2.99215e+02
 Pres. DC (bar) Pressure (bar)   Constr. rmsd
   -2.21878e+02    6.52005e+01    0.00000e+00

           Step           Time
      218920000   437840.00000

   Energies (kJ/mol)
        G96Bond       G96Angle    Proper Dih.  Improper Dih.          LJ-14
    2.27009e+03    3.65910e+03    2.80551e+03    1.05423e+03   -2.59164e+02
     Coulomb-14        LJ (SR)  Disper. corr.   Coulomb (SR)   Coul. recip.
    2.85479e+04    1.24957e+05   -7.46525e+03   -9.43496e+05    5.16239e+03
      Potential    Kinetic En.   Total Energy  Conserved En.    Temperature
   -7.82764e+05    1.37400e+05   -6.45364e+05    2.54742e+05    2.99220e+02
 Pres. DC (bar) Pressure (bar)   Constr. rmsd
   -2.20877e+02    5.56770e+01    0.00000e+00

           Step           Time
      218925000   437850.00000

   Energies (kJ/mol)
        G96Bond       G96Angle    Proper Dih.  Improper Dih.          LJ-14
    2.30394e+03    3.65262e+03    2.81373e+03    1.07444e+03   -2.35131e+02
     Coulomb-14        LJ (SR)  Disper. corr.   Coulomb (SR)   Coul. recip.
    2.83885e+04    1.24417e+05   -7.47313e+03   -9.40895e+05    5.15169e+03
      Potential    Kinetic En.   Total Energy  Conserved En.    Temperature
   -7.80802e+05    1.37891e+05   -6.42911e+05    2.54771e+05    3.00288e+02
 Pres. DC (bar) Pressure (bar)   Constr. rmsd
   -2.21343e+02    2.09553e+02    0.00000e+00

           Step           Time
      218930000   437860.00000

   Energies (kJ/mol)
        G96Bond       G96Angle    Proper Dih.  Improper Dih.          LJ-14
    2.34886e+03    3.80081e+03    2.69209e+03    1.05750e+03   -2.83424e+02
     Coulomb-14        LJ (SR)  Disper. corr.   Coulomb (SR)   Coul. recip.
    2.83747e+04    1.25266e+05   -7.47871e+03   -9.42734e+05    5.15965e+03
      Potential    Kinetic En.   Total Energy  Conserved En.    Temperature
   -7.81796e+05    1.36906e+05   -6.44890e+05    2.54827e+05    2.98144e+02
 Pres. DC (bar) Pressure (bar)   Constr. rmsd
   -2.21673e+02    9.27991e+01    0.00000e+00

           Step           Time
      218935000   437870.00000

   Energies (kJ/mol)
        G96Bond       G96Angle    Proper Dih.  Improper Dih.          LJ-14
    2.40759e+03    3.70753e+03    2.65934e+03    1.08522e+03   -3.12322e+02
     Coulomb-14        LJ (SR)  Disper. corr.   Coulomb (SR)   Coul. recip.
    2.83029e+04    1.24452e+05   -7.48614e+03   -9.42352e+05    5.30130e+03
      Potential    Kinetic En.   Total Energy  Conserved En.    Temperature
   -7.82235e+05    1.37303e+05   -6.44932e+05    2.54845e+05    2.99007e+02
 Pres. DC (bar) Pressure (bar)   Constr. rmsd
   -2.22113e+02    7.71101e+01    0.00000e+00

           Step           Time
      218940000   437880.00000

   Energies (kJ/mol)
        G96Bond       G96Angle    Proper Dih.  Improper Dih.          LJ-14
    2.40438e+03    3.63723e+03    2.77775e+03    1.15512e+03   -2.71135e+02
     Coulomb-14        LJ (SR)  Disper. corr.   Coulomb (SR)   Coul. recip.
    2.84606e+04    1.26250e+05   -7.47455e+03   -9.43647e+05    5.21432e+03
      Potential    Kinetic En.   Total Energy  Conserved En.    Temperature
   -7.81493e+05    1.37619e+05   -6.43874e+05    2.54851e+05    2.99696e+02
 Pres. DC (bar) Pressure (bar)   Constr. rmsd
   -2.21427e+02    2.20489e+02    0.00000e+00

           Step           Time
      218945000   437890.00000

   Energies (kJ/mol)
        G96Bond       G96Angle    Proper Dih.  Improper Dih.          LJ-14
    2.27014e+03    3.69517e+03    2.79517e+03    1.03696e+03   -3.56017e+02
     Coulomb-14        LJ (SR)  Disper. corr.   Coulomb (SR)   Coul. recip.
    2.84943e+04    1.24970e+05   -7.49416e+03   -9.42773e+05    5.17470e+03
      Potential    Kinetic En.   Total Energy  Conserved En.    Temperature
   -7.82186e+05    1.36841e+05   -6.45346e+05    2.54875e+05    2.98001e+02
 Pres. DC (bar) Pressure (bar)   Constr. rmsd
   -2.22589e+02    2.19069e+02    0.00000e+00

           Step           Time
      218950000   437900.00000

   Energies (kJ/mol)
        G96Bond       G96Angle    Proper Dih.  Improper Dih.          LJ-14
    2.40395e+03    3.75511e+03    2.78941e+03    1.13793e+03   -3.35966e+02
     Coulomb-14        LJ (SR)  Disper. corr.   Coulomb (SR)   Coul. recip.
    2.84815e+04    1.23442e+05   -7.45623e+03   -9.39369e+05    5.30270e+03
      Potential    Kinetic En.   Total Energy  Conserved En.    Temperature
   -7.79849e+05    1.37380e+05   -6.42469e+05    2.54896e+05    2.99176e+02
 Pres. DC (bar) Pressure (bar)   Constr. rmsd
   -2.20344e+02   -8.69668e+01    0.00000e+00

           Step           Time
      218955000   437910.00000

   Energies (kJ/mol)
        G96Bond       G96Angle    Proper Dih.  Improper Dih.          LJ-14
    2.42235e+03    3.82901e+03    2.68876e+03    1.15684e+03   -2.68689e+02
     Coulomb-14        LJ (SR)  Disper. corr.   Coulomb (SR)   Coul. recip.
    2.84248e+04    1.23868e+05   -7.46971e+03   -9.39036e+05    5.22699e+03
      Potential    Kinetic En.   Total Energy  Conserved En.    Temperature
   -7.79158e+05    1.37303e+05   -6.41856e+05    2.54908e+05    2.99007e+02
 Pres. DC (bar) Pressure (bar)   Constr. rmsd
   -2.21141e+02    4.80903e+01    0.00000e+00

           Step           Time
      218960000   437920.00000

   Energies (kJ/mol)
        G96Bond       G96Angle    Proper Dih.  Improper Dih.          LJ-14
    2.25234e+03    3.62022e+03    2.71207e+03    1.10475e+03   -2.71563e+02
     Coulomb-14        LJ (SR)  Disper. corr.   Coulomb (SR)   Coul. recip.
    2.85651e+04    1.22384e+05   -7.45004e+03   -9.38158e+05    5.35728e+03
      Potential    Kinetic En.   Total Energy  Conserved En.    Temperature
   -7.79884e+05    1.37080e+05   -6.42804e+05    2.54923e+05    2.98522e+02
 Pres. DC (bar) Pressure (bar)   Constr. rmsd
   -2.19979e+02   -1.25350e+02    0.00000e+00

           Step           Time
      218965000   437930.00000

   Energies (kJ/mol)
        G96Bond       G96Angle    Proper Dih.  Improper Dih.          LJ-14
    2.48022e+03    3.65938e+03    2.81402e+03    1.21875e+03   -3.62041e+02
     Coulomb-14        LJ (SR)  Disper. corr.   Coulomb (SR)   Coul. recip.
    2.85302e+04    1.24594e+05   -7.44906e+03   -9.40403e+05    5.23370e+03
      Potential    Kinetic En.   Total Energy  Conserved En.    Temperature
   -7.79685e+05    1.37650e+05   -6.42035e+05    2.54984e+05    2.99763e+02
 Pres. DC (bar) Pressure (bar)   Constr. rmsd
   -2.19921e+02    3.27443e+01    0.00000e+00

           Step           Time
      218970000   437940.00000

   Energies (kJ/mol)
        G96Bond       G96Angle    Proper Dih.  Improper Dih.          LJ-14
    2.35577e+03    3.63329e+03    2.76623e+03    1.04900e+03   -3.16784e+02
     Coulomb-14        LJ (SR)  Disper. corr.   Coulomb (SR)   Coul. recip.
    2.86303e+04    1.24501e+05   -7.47212e+03   -9.41848e+05    5.33144e+03
      Potential    Kinetic En.   Total Energy  Conserved En.    Temperature
   -7.81370e+05    1.37958e+05   -6.43412e+05    2.54973e+05    3.00435e+02
 Pres. DC (bar) Pressure (bar)   Constr. rmsd
   -2.21283e+02    3.87065e+01    0.00000e+00

           Step           Time
      218975000   437950.00000

   Energies (kJ/mol)
        G96Bond       G96Angle    Proper Dih.  Improper Dih.          LJ-14
    2.37569e+03    3.54042e+03    2.88763e+03    1.08415e+03   -3.01721e+02
     Coulomb-14        LJ (SR)  Disper. corr.   Coulomb (SR)   Coul. recip.
    2.84970e+04    1.25414e+05   -7.47604e+03   -9.42404e+05    5.27990e+03
      Potential    Kinetic En.   Total Energy  Conserved En.    Temperature
   -7.81103e+05    1.37722e+05   -6.43381e+05    2.55012e+05    2.99920e+02
 Pres. DC (bar) Pressure (bar)   Constr. rmsd
   -2.21515e+02    1.35310e+02    0.00000e+00

           Step           Time
      218980000   437960.00000

   Energies (kJ/mol)
        G96Bond       G96Angle    Proper Dih.  Improper Dih.          LJ-14
    2.29441e+03    3.57654e+03    2.79662e+03    1.13881e+03   -3.77878e+02
     Coulomb-14        LJ (SR)  Disper. corr.   Coulomb (SR)   Coul. recip.
    2.85583e+04    1.23275e+05   -7.48126e+03   -9.41032e+05    5.23937e+03
      Potential    Kinetic En.   Total Energy  Conserved En.    Temperature
   -7.82012e+05    1.37185e+05   -6.44828e+05    2.55027e+05    2.98751e+02
 Pres. DC (bar) Pressure (bar)   Constr. rmsd
   -2.21824e+02   -1.70303e+02    0.00000e+00

           Step           Time
      218985000   437970.00000

   Energies (kJ/mol)
        G96Bond       G96Angle    Proper Dih.  Improper Dih.          LJ-14
    2.42310e+03    3.64089e+03    2.77483e+03    1.06006e+03   -2.51583e+02
     Coulomb-14        LJ (SR)  Disper. corr.   Coulomb (SR)   Coul. recip.
    2.85771e+04    1.23097e+05   -7.46323e+03   -9.38650e+05    5.31433e+03
      Potential    Kinetic En.   Total Energy  Conserved En.    Temperature
   -7.79478e+05    1.38317e+05   -6.41160e+05    2.55022e+05    3.01217e+02
 Pres. DC (bar) Pressure (bar)   Constr. rmsd
   -2.20758e+02   -1.50805e+01    0.00000e+00

           Step           Time
      218990000   437980.00000

   Energies (kJ/mol)
        G96Bond       G96Angle    Proper Dih.  Improper Dih.          LJ-14
    2.35025e+03    3.57018e+03    2.79843e+03    1.08107e+03   -2.33998e+02
     Coulomb-14        LJ (SR)  Disper. corr.   Coulomb (SR)   Coul. recip.
    2.84863e+04    1.22928e+05   -7.47941e+03   -9.38635e+05    5.17589e+03
      Potential    Kinetic En.   Total Energy  Conserved En.    Temperature
   -7.79958e+05    1.37146e+05   -6.42813e+05    2.55056e+05    2.98665e+02
 Pres. DC (bar) Pressure (bar)   Constr. rmsd
   -2.21715e+02   -3.77493e+01    0.00000e+00

           Step           Time
      218995000   437990.00000

   Energies (kJ/mol)
        G96Bond       G96Angle    Proper Dih.  Improper Dih.          LJ-14
    2.36908e+03    3.57389e+03    2.69065e+03    1.08303e+03   -3.41485e+02
     Coulomb-14        LJ (SR)  Disper. corr.   Coulomb (SR)   Coul. recip.
    2.83693e+04    1.23485e+05   -7.44905e+03   -9.40413e+05    5.19066e+03
      Potential    Kinetic En.   Total Energy  Conserved En.    Temperature
   -7.81441e+05    1.36476e+05   -6.44966e+05    2.55080e+05    2.97206e+02
 Pres. DC (bar) Pressure (bar)   Constr. rmsd
   -2.19921e+02   -1.58332e+02    0.00000e+00

           Step           Time
      219000000   438000.00000

   Energies (kJ/mol)
        G96Bond       G96Angle    Proper Dih.  Improper Dih.          LJ-14
    2.20387e+03    3.74019e+03    2.83866e+03    1.13712e+03   -1.96508e+02
     Coulomb-14        LJ (SR)  Disper. corr.   Coulomb (SR)   Coul. recip.
    2.86098e+04    1.22327e+05   -7.44280e+03   -9.37385e+05    5.28378e+03
      Potential    Kinetic En.   Total Energy  Conserved En.    Temperature
   -7.78884e+05    1.37423e+05   -6.41461e+05    2.55052e+05    2.99270e+02
 Pres. DC (bar) Pressure (bar)   Constr. rmsd
   -2.19553e+02   -1.07422e+02    0.00000e+00

           Step           Time
      219005000   438010.00000

   Energies (kJ/mol)
        G96Bond       G96Angle    Proper Dih.  Improper Dih.          LJ-14
    2.30958e+03    3.57954e+03    2.77931e+03    1.13185e+03   -2.95103e+02
     Coulomb-14        LJ (SR)  Disper. corr.   Coulomb (SR)   Coul. recip.
    2.83698e+04    1.23374e+05   -7.47397e+03   -9.39115e+05    5.37855e+03
      Potential    Kinetic En.   Total Energy  Conserved En.    Temperature
   -7.79961e+05    1.36756e+05   -6.43205e+05    2.55101e+05    2.97816e+02
 Pres. DC (bar) Pressure (bar)   Constr. rmsd
   -2.21393e+02   -1.68629e+01    0.00000e+00

           Step           Time
      219010000   438020.00000

   Energies (kJ/mol)
        G96Bond       G96Angle    Proper Dih.  Improper Dih.          LJ-14
    2.22189e+03    3.79046e+03    2.77844e+03    1.05221e+03   -2.88163e+02
     Coulomb-14        LJ (SR)  Disper. corr.   Coulomb (SR)   Coul. recip.
    2.83855e+04    1.23762e+05   -7.45696e+03   -9.40847e+05    5.25159e+03
      Potential    Kinetic En.   Total Energy  Conserved En.    Temperature
   -7.81350e+05    1.37293e+05   -6.44058e+05    2.55090e+05    2.98986e+02
 Pres. DC (bar) Pressure (bar)   Constr. rmsd
   -2.20387e+02    9.64949e+00    0.00000e+00

           Step           Time
      219015000   438030.00000

   Energies (kJ/mol)
        G96Bond       G96Angle    Proper Dih.  Improper Dih.          LJ-14
    2.47956e+03    3.62374e+03    2.77360e+03    1.07246e+03   -3.34010e+02
     Coulomb-14        LJ (SR)  Disper. corr.   Coulomb (SR)   Coul. recip.
    2.82677e+04    1.23791e+05   -7.46087e+03   -9.39387e+05    5.42037e+03
      Potential    Kinetic En.   Total Energy  Conserved En.    Temperature
   -7.79753e+05    1.38101e+05   -6.41652e+05    2.55130e+05    3.00746e+02
 Pres. DC (bar) Pressure (bar)   Constr. rmsd
   -2.20618e+02   -8.47125e+01    0.00000e+00

           Step           Time
      219020000   438040.00000

   Energies (kJ/mol)
        G96Bond       G96Angle    Proper Dih.  Improper Dih.          LJ-14
    2.25318e+03    3.75978e+03    2.80371e+03    1.04446e+03   -2.60558e+02
     Coulomb-14        LJ (SR)  Disper. corr.   Coulomb (SR)   Coul. recip.
    2.85767e+04    1.22931e+05   -7.47041e+03   -9.39873e+05    5.20766e+03
      Potential    Kinetic En.   Total Energy  Conserved En.    Temperature
   -7.81028e+05    1.37737e+05   -6.43291e+05    2.55183e+05    2.99953e+02
 Pres. DC (bar) Pressure (bar)   Constr. rmsd
   -2.21182e+02   -2.20949e+01    0.00000e+00

           Step           Time
      219025000   438050.00000

   Energies (kJ/mol)
        G96Bond       G96Angle    Proper Dih.  Improper Dih.          LJ-14
    2.44159e+03    3.73361e+03    2.69650e+03    1.05148e+03   -2.15258e+02
     Coulomb-14        LJ (SR)  Disper. corr.   Coulomb (SR)   Coul. recip.
    2.82856e+04    1.23222e+05   -7.47302e+03   -9.38460e+05    5.24894e+03
      Potential    Kinetic En.   Total Energy  Conserved En.    Temperature
   -7.79468e+05    1.37700e+05   -6.41768e+05    2.55204e+05    2.99873e+02
 Pres. DC (bar) Pressure (bar)   Constr. rmsd
   -2.21336e+02   -3.71025e+01    0.00000e+00

           Step           Time
      219030000   438060.00000

   Energies (kJ/mol)
        G96Bond       G96Angle    Proper Dih.  Improper Dih.          LJ-14
    2.35055e+03    3.67110e+03    2.84623e+03    1.10702e+03   -3.39713e+02
     Coulomb-14        LJ (SR)  Disper. corr.   Coulomb (SR)   Coul. recip.
    2.82147e+04    1.23857e+05   -7.43697e+03   -9.40416e+05    5.22712e+03
      Potential    Kinetic En.   Total Energy  Conserved En.    Temperature
   -7.80920e+05    1.37957e+05   -6.42963e+05    2.55222e+05    3.00431e+02
 Pres. DC (bar) Pressure (bar)   Constr. rmsd
   -2.19209e+02   -8.58067e+01    0.00000e+00

           Step           Time
      219035000   438070.00000

   Energies (kJ/mol)
        G96Bond       G96Angle    Proper Dih.  Improper Dih.          LJ-14
    2.31920e+03    3.71702e+03    2.72948e+03    1.04231e+03   -3.15091e+02
     Coulomb-14        LJ (SR)  Disper. corr.   Coulomb (SR)   Coul. recip.
    2.83206e+04    1.23157e+05   -7.47059e+03   -9.39220e+05    5.38181e+03
      Potential    Kinetic En.   Total Energy  Conserved En.    Temperature
   -7.80338e+05    1.37633e+05   -6.42706e+05    2.55224e+05    2.99726e+02
 Pres. DC (bar) Pressure (bar)   Constr. rmsd
   -2.21193e+02   -1.05526e+02    0.00000e+00

           Step           Time
      219040000   438080.00000

   Energies (kJ/mol)
        G96Bond       G96Angle    Proper Dih.  Improper Dih.          LJ-14
    2.28253e+03    3.72256e+03    2.80570e+03    1.07195e+03   -2.69796e+02
     Coulomb-14        LJ (SR)  Disper. corr.   Coulomb (SR)   Coul. recip.
    2.82462e+04    1.23543e+05   -7.47396e+03   -9.41066e+05    5.12637e+03
      Potential    Kinetic En.   Total Energy  Conserved En.    Temperature
   -7.82012e+05    1.37385e+05   -6.44626e+05    2.55240e+05    2.99187e+02
 Pres. DC (bar) Pressure (bar)   Constr. rmsd
   -2.21392e+02   -1.43339e+01    0.00000e+00

           Step           Time
      219045000   438090.00000

   Energies (kJ/mol)
        G96Bond       G96Angle    Proper Dih.  Improper Dih.          LJ-14
    2.35807e+03    3.76125e+03    2.74468e+03    1.13570e+03   -3.15419e+02
     Coulomb-14        LJ (SR)  Disper. corr.   Coulomb (SR)   Coul. recip.
    2.84177e+04    1.23527e+05   -7.49727e+03   -9.40120e+05    5.25680e+03
      Potential    Kinetic En.   Total Energy  Conserved En.    Temperature
   -7.80732e+05    1.37488e+05   -6.43244e+05    2.55251e+05    2.99410e+02
 Pres. DC (bar) Pressure (bar)   Constr. rmsd
   -2.22774e+02    4.95565e+01    0.00000e+00

           Step           Time
      219050000   438100.00000

   Energies (kJ/mol)
        G96Bond       G96Angle    Proper Dih.  Improper Dih.          LJ-14
    2.40042e+03    3.63715e+03    2.73556e+03    1.04579e+03   -2.90016e+02
     Coulomb-14        LJ (SR)  Disper. corr.   Coulomb (SR)   Coul. recip.
    2.82340e+04    1.24004e+05   -7.45651e+03   -9.40841e+05    5.18363e+03
      Potential    Kinetic En.   Total Energy  Conserved En.    Temperature
   -7.81347e+05    1.37591e+05   -6.43756e+05    2.55260e+05    2.99635e+02
 Pres. DC (bar) Pressure (bar)   Constr. rmsd
   -2.20361e+02   -1.09270e+02    0.00000e+00

           Step           Time
      219055000   438110.00000

   Energies (kJ/mol)
        G96Bond       G96Angle    Proper Dih.  Improper Dih.          LJ-14
    2.42535e+03    3.51312e+03    2.79504e+03    1.09658e+03   -3.05167e+02
     Coulomb-14        LJ (SR)  Disper. corr.   Coulomb (SR)   Coul. recip.
    2.84511e+04    1.24325e+05   -7.46527e+03   -9.40854e+05    5.22204e+03
      Potential    Kinetic En.   Total Energy  Conserved En.    Temperature
   -7.80796e+05    1.38118e+05   -6.42678e+05    2.55274e+05    3.00782e+02
 Pres. DC (bar) Pressure (bar)   Constr. rmsd
   -2.20878e+02    9.66105e+01    0.00000e+00

           Step           Time
      219060000   438120.00000

   Energies (kJ/mol)
        G96Bond       G96Angle    Proper Dih.  Improper Dih.          LJ-14
    2.37717e+03    3.48355e+03    2.81647e+03    1.05703e+03   -3.16697e+02
     Coulomb-14        LJ (SR)  Disper. corr.   Coulomb (SR)   Coul. recip.
    2.85042e+04    1.23345e+05   -7.44132e+03   -9.39903e+05    5.30024e+03
      Potential    Kinetic En.   Total Energy  Conserved En.    Temperature
   -7.80778e+05    1.37447e+05   -6.43331e+05    2.55301e+05    2.99321e+02
 Pres. DC (bar) Pressure (bar)   Constr. rmsd
   -2.19465e+02   -1.30858e+00    0.00000e+00

           Step           Time
      219065000   438130.00000

   Energies (kJ/mol)
        G96Bond       G96Angle    Proper Dih.  Improper Dih.          LJ-14
    2.36180e+03    3.59917e+03    2.64901e+03    1.11728e+03   -2.43236e+02
     Coulomb-14        LJ (SR)  Disper. corr.   Coulomb (SR)   Coul. recip.
    2.82949e+04    1.25379e+05   -7.46606e+03   -9.41653e+05    5.30351e+03
      Potential    Kinetic En.   Total Energy  Conserved En.    Temperature
   -7.80657e+05    1.37787e+05   -6.42870e+05    2.55337e+05    3.00062e+02
 Pres. DC (bar) Pressure (bar)   Constr. rmsd
   -2.20925e+02    1.99812e+02    0.00000e+00

           Step           Time
      219070000   438140.00000

   Energies (kJ/mol)
        G96Bond       G96Angle    Proper Dih.  Improper Dih.          LJ-14
    2.35777e+03    3.65674e+03    2.75696e+03    1.07885e+03   -2.14946e+02
     Coulomb-14        LJ (SR)  Disper. corr.   Coulomb (SR)   Coul. recip.
    2.83087e+04    1.25064e+05   -7.46499e+03   -9.40451e+05    5.29432e+03
      Potential    Kinetic En.   Total Energy  Conserved En.    Temperature
   -7.79614e+05    1.36868e+05   -6.42746e+05    2.55371e+05    2.98059e+02
 Pres. DC (bar) Pressure (bar)   Constr. rmsd
   -2.20862e+02    1.39623e+02    0.00000e+00

           Step           Time
      219075000   438150.00000

   Energies (kJ/mol)
        G96Bond       G96Angle    Proper Dih.  Improper Dih.          LJ-14
    2.29468e+03    3.80919e+03    2.72013e+03    1.12261e+03   -2.90235e+02
     Coulomb-14        LJ (SR)  Disper. corr.   Coulomb (SR)   Coul. recip.
    2.83203e+04    1.21880e+05   -7.43046e+03   -9.38888e+05    5.33639e+03
      Potential    Kinetic En.   Total Energy  Conserved En.    Temperature
   -7.81125e+05    1.38418e+05   -6.42708e+05    2.55372e+05    3.01435e+02
 Pres. DC (bar) Pressure (bar)   Constr. rmsd
   -2.18826e+02   -2.61230e+02    0.00000e+00

           Step           Time
      219080000   438160.00000

   Energies (kJ/mol)
        G96Bond       G96Angle    Proper Dih.  Improper Dih.          LJ-14
    2.38272e+03    3.75369e+03    2.76709e+03    1.03906e+03   -3.63316e+02
     Coulomb-14        LJ (SR)  Disper. corr.   Coulomb (SR)   Coul. recip.
    2.83517e+04    1.23690e+05   -7.46453e+03   -9.41093e+05    5.18920e+03
      Potential    Kinetic En.   Total Energy  Conserved En.    Temperature
   -7.81747e+05    1.38209e+05   -6.43538e+05    2.55399e+05    3.00981e+02
 Pres. DC (bar) Pressure (bar)   Constr. rmsd
   -2.20835e+02   -1.03443e+02    0.00000e+00

           Step           Time
      219085000   438170.00000

   Energies (kJ/mol)
        G96Bond       G96Angle    Proper Dih.  Improper Dih.          LJ-14
    2.39565e+03    3.41688e+03    2.61484e+03    1.09255e+03   -2.83889e+02
     Coulomb-14        LJ (SR)  Disper. corr.   Coulomb (SR)   Coul. recip.
    2.84511e+04    1.23884e+05   -7.45854e+03   -9.40412e+05    5.23716e+03
      Potential    Kinetic En.   Total Energy  Conserved En.    Temperature
   -7.81063e+05    1.35445e+05   -6.45618e+05    2.55445e+05    2.94961e+02
 Pres. DC (bar) Pressure (bar)   Constr. rmsd
   -2.20481e+02   -9.96400e+01    0.00000e+00

           Step           Time
      219090000   438180.00000

   Energies (kJ/mol)
        G96Bond       G96Angle    Proper Dih.  Improper Dih.          LJ-14
    2.27729e+03    3.65678e+03    2.73904e+03    1.11872e+03   -3.11008e+02
     Coulomb-14        LJ (SR)  Disper. corr.   Coulomb (SR)   Coul. recip.
    2.82422e+04    1.24044e+05   -7.46030e+03   -9.39791e+05    5.21463e+03
      Potential    Kinetic En.   Total Energy  Conserved En.    Temperature
   -7.80270e+05    1.37433e+05   -6.42837e+05    2.55451e+05    2.99291e+02
 Pres. DC (bar) Pressure (bar)   Constr. rmsd
   -2.20585e+02   -1.26249e+01    0.00000e+00

           Step           Time
      219095000   438190.00000

   Energies (kJ/mol)
        G96Bond       G96Angle    Proper Dih.  Improper Dih.          LJ-14
    2.23894e+03    3.76765e+03    2.65641e+03    1.14568e+03   -3.08969e+02
     Coulomb-14        LJ (SR)  Disper. corr.   Coulomb (SR)   Coul. recip.
    2.81077e+04    1.23618e+05   -7.46969e+03   -9.39659e+05    5.19933e+03
      Potential    Kinetic En.   Total Energy  Conserved En.    Temperature
   -7.80704e+05    1.37583e+05   -6.43121e+05    2.55455e+05    2.99618e+02
 Pres. DC (bar) Pressure (bar)   Constr. rmsd
   -2.21140e+02   -4.20888e-01    0.00000e+00

           Step           Time
      219100000   438200.00000

   Energies (kJ/mol)
        G96Bond       G96Angle    Proper Dih.  Improper Dih.          LJ-14
    2.46995e+03    3.78428e+03    2.78118e+03    1.06535e+03   -2.99000e+02
     Coulomb-14        LJ (SR)  Disper. corr.   Coulomb (SR)   Coul. recip.
    2.82092e+04    1.23337e+05   -7.44643e+03   -9.39821e+05    5.28456e+03
      Potential    Kinetic En.   Total Energy  Conserved En.    Temperature
   -7.80634e+05    1.38286e+05   -6.42348e+05    2.55472e+05    3.01148e+02
 Pres. DC (bar) Pressure (bar)   Constr. rmsd
   -2.19766e+02   -1.23518e+02    0.00000e+00

           Step           Time
      219105000   438210.00000

   Energies (kJ/mol)
        G96Bond       G96Angle    Proper Dih.  Improper Dih.          LJ-14
    2.34100e+03    3.79878e+03    2.68476e+03    1.13408e+03   -3.01291e+02
     Coulomb-14        LJ (SR)  Disper. corr.   Coulomb (SR)   Coul. recip.
    2.81465e+04    1.23629e+05   -7.47836e+03   -9.39164e+05    5.25358e+03
      Potential    Kinetic En.   Total Energy  Conserved En.    Temperature
   -7.79956e+05    1.38043e+05   -6.41913e+05    2.55499e+05    3.00620e+02
 Pres. DC (bar) Pressure (bar)   Constr. rmsd
   -2.21653e+02    1.65258e+02    0.00000e+00

           Step           Time
      219110000   438220.00000

   Energies (kJ/mol)
        G96Bond       G96Angle    Proper Dih.  Improper Dih.          LJ-14
    2.41099e+03    3.57836e+03    2.79945e+03    1.12475e+03   -2.99152e+02
     Coulomb-14        LJ (SR)  Disper. corr.   Coulomb (SR)   Coul. recip.
    2.84324e+04    1.23620e+05   -7.47998e+03   -9.39263e+05    5.23165e+03
      Potential    Kinetic En.   Total Energy  Conserved En.    Temperature
   -7.79845e+05    1.37027e+05   -6.42818e+05    2.55529e+05    2.98407e+02
 Pres. DC (bar) Pressure (bar)   Constr. rmsd
   -2.21749e+02    1.23490e+02    0.00000e+00

           Step           Time
      219115000   438230.00000

   Energies (kJ/mol)
        G96Bond       G96Angle    Proper Dih.  Improper Dih.          LJ-14
    2.43501e+03    3.65253e+03    2.80190e+03    9.85380e+02   -2.90975e+02
     Coulomb-14        LJ (SR)  Disper. corr.   Coulomb (SR)   Coul. recip.
    2.82517e+04    1.22978e+05   -7.49155e+03   -9.40086e+05    5.29757e+03
      Potential    Kinetic En.   Total Energy  Conserved En.    Temperature
   -7.81466e+05    1.38202e+05   -6.43264e+05    2.55552e+05    3.00965e+02
 Pres. DC (bar) Pressure (bar)   Constr. rmsd
   -2.22434e+02    6.11518e+01    0.00000e+00

           Step           Time
      219120000   438240.00000

   Energies (kJ/mol)
        G96Bond       G96Angle    Proper Dih.  Improper Dih.          LJ-14
    2.31574e+03    3.50079e+03    2.66856e+03    1.14381e+03   -3.39895e+02
     Coulomb-14        LJ (SR)  Disper. corr.   Coulomb (SR)   Coul. recip.
    2.84310e+04    1.26496e+05   -7.46644e+03   -9.44580e+05    5.29725e+03
      Potential    Kinetic En.   Total Energy  Conserved En.    Temperature
   -7.82533e+05    1.37669e+05   -6.44864e+05    2.55566e+05    2.99805e+02
 Pres. DC (bar) Pressure (bar)   Constr. rmsd
   -2.20947e+02    1.96644e+02    0.00000e+00

           Step           Time
      219125000   438250.00000

   Energies (kJ/mol)
        G96Bond       G96Angle    Proper Dih.  Improper Dih.          LJ-14
    2.45664e+03    3.67248e+03    2.70235e+03    1.08456e+03   -4.08039e+02
     Coulomb-14        LJ (SR)  Disper. corr.   Coulomb (SR)   Coul. recip.
    2.82239e+04    1.23792e+05   -7.46358e+03   -9.39508e+05    5.20493e+03
      Potential    Kinetic En.   Total Energy  Conserved En.    Temperature
   -7.80243e+05    1.38215e+05   -6.42028e+05    2.55599e+05    3.00994e+02
 Pres. DC (bar) Pressure (bar)   Constr. rmsd
   -2.20779e+02   -4.12712e+00    0.00000e+00

           Step           Time
      219130000   438260.00000

   Energies (kJ/mol)
        G96Bond       G96Angle    Proper Dih.  Improper Dih.          LJ-14
    2.20774e+03    3.63345e+03    2.63275e+03    1.13178e+03   -2.73606e+02
     Coulomb-14        LJ (SR)  Disper. corr.   Coulomb (SR)   Coul. recip.
    2.81481e+04    1.23847e+05   -7.44532e+03   -9.40363e+05    5.22803e+03
      Potential    Kinetic En.   Total Energy  Conserved En.    Temperature
   -7.81254e+05    1.37526e+05   -6.43727e+05    2.55594e+05    2.99494e+02
 Pres. DC (bar) Pressure (bar)   Constr. rmsd
   -2.19701e+02    3.80067e+01    0.00000e+00

           Step           Time
      219135000   438270.00000

   Energies (kJ/mol)
        G96Bond       G96Angle    Proper Dih.  Improper Dih.          LJ-14
    2.37991e+03    3.71586e+03    2.63743e+03    1.00715e+03   -3.06364e+02
     Coulomb-14        LJ (SR)  Disper. corr.   Coulomb (SR)   Coul. recip.
    2.86373e+04    1.23079e+05   -7.47129e+03   -9.39837e+05    5.24346e+03
      Potential    Kinetic En.   Total Energy  Conserved En.    Temperature
   -7.80915e+05    1.37920e+05   -6.42994e+05    2.55590e+05    3.00352e+02
 Pres. DC (bar) Pressure (bar)   Constr. rmsd
   -2.21235e+02   -7.34794e+00    0.00000e+00

           Step           Time
      219140000   438280.00000

   Energies (kJ/mol)
        G96Bond       G96Angle    Proper Dih.  Improper Dih.          LJ-14
    2.47885e+03    3.75945e+03    2.76556e+03    1.08886e+03   -3.66903e+02
     Coulomb-14        LJ (SR)  Disper. corr.   Coulomb (SR)   Coul. recip.
    2.82987e+04    1.22189e+05   -7.43734e+03   -9.36839e+05    5.33521e+03
      Potential    Kinetic En.   Total Energy  Conserved En.    Temperature
   -7.78727e+05    1.37720e+05   -6.41007e+05    2.55619e+05    2.99917e+02
 Pres. DC (bar) Pressure (bar)   Constr. rmsd
   -2.19231e+02   -2.36724e+02    0.00000e+00

           Step           Time
      219145000   438290.00000

   Energies (kJ/mol)
        G96Bond       G96Angle    Proper Dih.  Improper Dih.          LJ-14
    2.31823e+03    3.64735e+03    2.63368e+03    1.11636e+03   -2.69969e+02
     Coulomb-14        LJ (SR)  Disper. corr.   Coulomb (SR)   Coul. recip.
    2.83454e+04    1.23584e+05   -7.47739e+03   -9.40945e+05    5.17868e+03
      Potential    Kinetic En.   Total Energy  Conserved En.    Temperature
   -7.81868e+05    1.37772e+05   -6.44096e+05    2.55632e+05    3.00030e+02
 Pres. DC (bar) Pressure (bar)   Constr. rmsd
   -2.21595e+02   -5.79571e+01    0.00000e+00

           Step           Time
      219150000   438300.00000

   Energies (kJ/mol)
        G96Bond       G96Angle    Proper Dih.  Improper Dih.          LJ-14
    2.31861e+03    3.63374e+03    2.77069e+03    1.13796e+03   -2.37672e+02
     Coulomb-14        LJ (SR)  Disper. corr.   Coulomb (SR)   Coul. recip.
    2.84543e+04    1.22323e+05   -7.45042e+03   -9.39806e+05    5.25150e+03
      Potential    Kinetic En.   Total Energy  Conserved En.    Temperature
   -7.81604e+05    1.36853e+05   -6.44751e+05    2.55662e+05    2.98029e+02
 Pres. DC (bar) Pressure (bar)   Constr. rmsd
   -2.20001e+02   -1.95450e+02    0.00000e+00

           Step           Time
      219155000   438310.00000

   Energies (kJ/mol)
        G96Bond       G96Angle    Proper Dih.  Improper Dih.          LJ-14
    2.42088e+03    3.71750e+03    2.76016e+03    1.08806e+03   -3.35056e+02
     Coulomb-14        LJ (SR)  Disper. corr.   Coulomb (SR)   Coul. recip.
    2.83104e+04    1.25099e+05   -7.43367e+03   -9.40155e+05    5.32702e+03
      Potential    Kinetic En.   Total Energy  Conserved En.    Temperature
   -7.79200e+05    1.37891e+05   -6.41309e+05    2.55649e+05    3.00289e+02
 Pres. DC (bar) Pressure (bar)   Constr. rmsd
   -2.19015e+02    4.65137e+01    0.00000e+00

           Step           Time
      219160000   438320.00000

   Energies (kJ/mol)
        G96Bond       G96Angle    Proper Dih.  Improper Dih.          LJ-14
    2.38665e+03    3.69060e+03    2.78871e+03    1.17107e+03   -2.58516e+02
     Coulomb-14        LJ (SR)  Disper. corr.   Coulomb (SR)   Coul. recip.
    2.83378e+04    1.25833e+05   -7.47264e+03   -9.44187e+05    5.23491e+03
      Potential    Kinetic En.   Total Energy  Conserved En.    Temperature
   -7.82475e+05    1.38568e+05   -6.43908e+05    2.55682e+05    3.01762e+02
 Pres. DC (bar) Pressure (bar)   Constr. rmsd
   -2.21314e+02    1.33010e+02    0.00000e+00

           Step           Time
      219165000   438330.00000

   Energies (kJ/mol)
        G96Bond       G96Angle    Proper Dih.  Improper Dih.          LJ-14
    2.40976e+03    3.87624e+03    2.71599e+03    1.14245e+03   -3.00817e+02
     Coulomb-14        LJ (SR)  Disper. corr.   Coulomb (SR)   Coul. recip.
    2.84536e+04    1.23304e+05   -7.44218e+03   -9.38834e+05    5.22706e+03
      Potential    Kinetic En.   Total Energy  Conserved En.    Temperature
   -7.79448e+05    1.38055e+05   -6.41393e+05    2.55684e+05    3.00646e+02
 Pres. DC (bar) Pressure (bar)   Constr. rmsd
   -2.19516e+02   -1.09880e+02    0.00000e+00

           Step           Time
      219170000   438340.00000

   Energies (kJ/mol)
        G96Bond       G96Angle    Proper Dih.  Improper Dih.          LJ-14
    2.27524e+03    3.76318e+03    2.75902e+03    1.06840e+03   -3.06531e+02
     Coulomb-14        LJ (SR)  Disper. corr.   Coulomb (SR)   Coul. recip.
    2.84157e+04    1.24065e+05   -7.47478e+03   -9.41432e+05    5.16290e+03
      Potential    Kinetic En.   Total Energy  Conserved En.    Temperature
   -7.81704e+05    1.37628e+05   -6.44076e+05    2.55713e+05    2.99716e+02
 Pres. DC (bar) Pressure (bar)   Constr. rmsd
   -2.21441e+02    1.66998e+02    0.00000e+00

           Step           Time
      219175000   438350.00000

   Energies (kJ/mol)
        G96Bond       G96Angle    Proper Dih.  Improper Dih.          LJ-14
    2.42960e+03    3.69604e+03    2.74941e+03    1.05227e+03   -2.57737e+02
     Coulomb-14        LJ (SR)  Disper. corr.   Coulomb (SR)   Coul. recip.
    2.85783e+04    1.25314e+05   -7.45779e+03   -9.41522e+05    5.25431e+03
      Potential    Kinetic En.   Total Energy  Conserved En.    Temperature
   -7.80163e+05    1.37474e+05   -6.42688e+05    2.55757e+05    2.99381e+02
 Pres. DC (bar) Pressure (bar)   Constr. rmsd
   -2.20436e+02    8.84058e+01    0.00000e+00

           Step           Time
      219180000   438360.00000

   Energies (kJ/mol)
        G96Bond       G96Angle    Proper Dih.  Improper Dih.          LJ-14
    2.35964e+03    3.69309e+03    2.73914e+03    1.19425e+03   -1.75916e+02
     Coulomb-14        LJ (SR)  Disper. corr.   Coulomb (SR)   Coul. recip.
    2.86464e+04    1.22869e+05   -7.44076e+03   -9.38852e+05    5.30227e+03
      Potential    Kinetic En.   Total Energy  Conserved En.    Temperature
   -7.79665e+05    1.37630e+05   -6.42035e+05    2.55786e+05    2.99721e+02
 Pres. DC (bar) Pressure (bar)   Constr. rmsd
   -2.19432e+02   -4.38319e+01    0.00000e+00

           Step           Time
      219185000   438370.00000

   Energies (kJ/mol)
        G96Bond       G96Angle    Proper Dih.  Improper Dih.          LJ-14
    2.44511e+03    3.77888e+03    2.71841e+03    1.01153e+03   -2.73218e+02
     Coulomb-14        LJ (SR)  Disper. corr.   Coulomb (SR)   Coul. recip.
    2.85390e+04    1.25443e+05   -7.47396e+03   -9.42655e+05    5.17985e+03
      Potential    Kinetic En.   Total Energy  Conserved En.    Temperature
   -7.81286e+05    1.38158e+05   -6.43129e+05    2.55799e+05    3.00869e+02
 Pres. DC (bar) Pressure (bar)   Constr. rmsd
   -2.21392e+02    8.24666e+01    0.00000e+00

           Step           Time
      219190000   438380.00000

   Energies (kJ/mol)
        G96Bond       G96Angle    Proper Dih.  Improper Dih.          LJ-14
    2.28829e+03    3.47692e+03    2.75774e+03    1.11627e+03   -3.02183e+02
     Coulomb-14        LJ (SR)  Disper. corr.   Coulomb (SR)   Coul. recip.
    2.84915e+04    1.25629e+05   -7.46749e+03   -9.42263e+05    5.25556e+03
      Potential    Kinetic En.   Total Energy  Conserved En.    Temperature
   -7.81018e+05    1.37619e+05   -6.43398e+05    2.55824e+05    2.99697e+02
 Pres. DC (bar) Pressure (bar)   Constr. rmsd
   -2.21010e+02    1.28982e+02    0.00000e+00

           Step           Time
      219195000   438390.00000

   Energies (kJ/mol)
        G96Bond       G96Angle    Proper Dih.  Improper Dih.          LJ-14
    2.37143e+03    3.68660e+03    2.73005e+03    1.06110e+03   -3.17394e+02
     Coulomb-14        LJ (SR)  Disper. corr.   Coulomb (SR)   Coul. recip.
    2.82088e+04    1.23498e+05   -7.46799e+03   -9.39567e+05    5.23953e+03
      Potential    Kinetic En.   Total Energy  Conserved En.    Temperature
   -7.80556e+05    1.38081e+05   -6.42476e+05    2.55847e+05    3.00701e+02
 Pres. DC (bar) Pressure (bar)   Constr. rmsd
   -2.21039e+02   -1.62352e+02    0.00000e+00

           Step           Time
      219200000   438400.00000

   Energies (kJ/mol)
        G96Bond       G96Angle    Proper Dih.  Improper Dih.          LJ-14
    2.41984e+03    3.68640e+03    2.77761e+03    1.18499e+03   -3.39695e+02
     Coulomb-14        LJ (SR)  Disper. corr.   Coulomb (SR)   Coul. recip.
    2.84721e+04    1.22993e+05   -7.44263e+03   -9.38424e+05    5.19775e+03
      Potential    Kinetic En.   Total Energy  Conserved En.    Temperature
   -7.79475e+05    1.37597e+05   -6.41877e+05    2.55874e+05    2.99649e+02
 Pres. DC (bar) Pressure (bar)   Constr. rmsd
   -2.19542e+02   -2.05890e+02    0.00000e+00

           Step           Time
      219205000   438410.00000

   Energies (kJ/mol)
        G96Bond       G96Angle    Proper Dih.  Improper Dih.          LJ-14
    2.31571e+03    3.56791e+03    2.68421e+03    1.14880e+03   -2.47155e+02
     Coulomb-14        LJ (SR)  Disper. corr.   Coulomb (SR)   Coul. recip.
    2.85672e+04    1.25406e+05   -7.48445e+03   -9.44687e+05    5.07692e+03
      Potential    Kinetic En.   Total Energy  Conserved En.    Temperature
   -7.83652e+05    1.37751e+05   -6.45901e+05    2.55889e+05    2.99983e+02
 Pres. DC (bar) Pressure (bar)   Constr. rmsd
   -2.22013e+02    2.82301e+01    0.00000e+00

           Step           Time
      219210000   438420.00000

   Energies (kJ/mol)
        G96Bond       G96Angle    Proper Dih.  Improper Dih.          LJ-14
    2.23803e+03    3.84986e+03    2.73049e+03    1.11550e+03   -2.11181e+02
     Coulomb-14        LJ (SR)  Disper. corr.   Coulomb (SR)   Coul. recip.
    2.85031e+04    1.25050e+05   -7.45792e+03   -9.41349e+05    5.20426e+03
      Potential    Kinetic En.   Total Energy  Conserved En.    Temperature
   -7.80327e+05    1.37957e+05   -6.42370e+05    2.55936e+05    3.00433e+02
 Pres. DC (bar) Pressure (bar)   Constr. rmsd
   -2.20444e+02    8.35192e+01    0.00000e+00

           Step           Time
      219215000   438430.00000

   Energies (kJ/mol)
        G96Bond       G96Angle    Proper Dih.  Improper Dih.          LJ-14
    2.39164e+03    3.60262e+03    2.64538e+03    1.06351e+03   -3.17841e+02
     Coulomb-14        LJ (SR)  Disper. corr.   Coulomb (SR)   Coul. recip.
    2.84886e+04    1.23454e+05   -7.46902e+03   -9.39708e+05    5.23103e+03
      Potential    Kinetic En.   Total Energy  Conserved En.    Temperature
   -7.80618e+05    1.38453e+05   -6.42165e+05    2.55927e+05    3.01512e+02
 Pres. DC (bar) Pressure (bar)   Constr. rmsd
   -2.21100e+02   -1.85387e+01    0.00000e+00

           Step           Time
      219220000   438440.00000

   Energies (kJ/mol)
        G96Bond       G96Angle    Proper Dih.  Improper Dih.          LJ-14
    2.32316e+03    3.54567e+03    2.68842e+03    1.08631e+03   -2.77466e+02
     Coulomb-14        LJ (SR)  Disper. corr.   Coulomb (SR)   Coul. recip.
    2.86053e+04    1.24102e+05   -7.47625e+03   -9.41932e+05    5.15615e+03
      Potential    Kinetic En.   Total Energy  Conserved En.    Temperature
   -7.82179e+05    1.36943e+05   -6.45236e+05    2.55956e+05    2.98224e+02
 Pres. DC (bar) Pressure (bar)   Constr. rmsd
   -2.21528e+02   -2.12324e+00    0.00000e+00

           Step           Time
      219225000   438450.00000

   Energies (kJ/mol)
        G96Bond       G96Angle    Proper Dih.  Improper Dih.          LJ-14
    2.30996e+03    3.72185e+03    2.66163e+03    1.02937e+03   -2.41636e+02
     Coulomb-14        LJ (SR)  Disper. corr.   Coulomb (SR)   Coul. recip.
    2.84665e+04    1.22678e+05   -7.44398e+03   -9.39656e+05    5.11875e+03
      Potential    Kinetic En.   Total Energy  Conserved En.    Temperature
   -7.81356e+05    1.37320e+05   -6.44037e+05    2.55967e+05    2.99044e+02
 Pres. DC (bar) Pressure (bar)   Constr. rmsd
   -2.19622e+02   -8.78535e+01    0.00000e+00

           Step           Time
      219230000   438460.00000

   Energies (kJ/mol)
        G96Bond       G96Angle    Proper Dih.  Improper Dih.          LJ-14
    2.35229e+03    3.70940e+03    2.73227e+03    1.03842e+03   -2.96165e+02
     Coulomb-14        LJ (SR)  Disper. corr.   Coulomb (SR)   Coul. recip.
    2.84689e+04    1.23454e+05   -7.46752e+03   -9.39021e+05    5.30213e+03
      Potential    Kinetic En.   Total Energy  Conserved En.    Temperature
   -7.79727e+05    1.37666e+05   -6.42061e+05    2.55998e+05    2.99799e+02
 Pres. DC (bar) Pressure (bar)   Constr. rmsd
   -2.21011e+02   -7.85552e+00    0.00000e+00

Writing checkpoint, step 219232800 at Fri Aug  9 08:34:27 2024


           Step           Time
      219235000   438470.00000

   Energies (kJ/mol)
        G96Bond       G96Angle    Proper Dih.  Improper Dih.          LJ-14
    2.25286e+03    3.65286e+03    2.77445e+03    1.11267e+03   -3.37040e+02
     Coulomb-14        LJ (SR)  Disper. corr.   Coulomb (SR)   Coul. recip.
    2.84695e+04    1.24389e+05   -7.46648e+03   -9.42703e+05    5.11469e+03
      Potential    Kinetic En.   Total Energy  Conserved En.    Temperature
   -7.82740e+05    1.38524e+05   -6.44217e+05    2.56007e+05    3.01666e+02
 Pres. DC (bar) Pressure (bar)   Constr. rmsd
   -2.20950e+02   -8.93144e+01    0.00000e+00

           Step           Time
      219240000   438480.00000

   Energies (kJ/mol)
        G96Bond       G96Angle    Proper Dih.  Improper Dih.          LJ-14
    2.21423e+03    3.64009e+03    2.64655e+03    1.07382e+03   -3.30478e+02
     Coulomb-14        LJ (SR)  Disper. corr.   Coulomb (SR)   Coul. recip.
    2.85738e+04    1.25062e+05   -7.48521e+03   -9.42103e+05    5.28815e+03
      Potential    Kinetic En.   Total Energy  Conserved En.    Temperature
   -7.81420e+05    1.35224e+05   -6.46196e+05    2.56045e+05    2.94481e+02
 Pres. DC (bar) Pressure (bar)   Constr. rmsd
   -2.22058e+02    2.63575e+02    0.00000e+00

           Step           Time
      219245000   438490.00000

   Energies (kJ/mol)
        G96Bond       G96Angle    Proper Dih.  Improper Dih.          LJ-14
    2.37382e+03    3.72235e+03    2.67247e+03    1.13384e+03   -3.34219e+02
     Coulomb-14        LJ (SR)  Disper. corr.   Coulomb (SR)   Coul. recip.
    2.84554e+04    1.23956e+05   -7.46940e+03   -9.40379e+05    5.35435e+03
      Potential    Kinetic En.   Total Energy  Conserved En.    Temperature
   -7.80514e+05    1.38917e+05   -6.41597e+05    2.56046e+05    3.02523e+02
 Pres. DC (bar) Pressure (bar)   Constr. rmsd
   -2.21123e+02    1.33764e+02    0.00000e+00

           Step           Time
      219250000   438500.00000

   Energies (kJ/mol)
        G96Bond       G96Angle    Proper Dih.  Improper Dih.          LJ-14
    2.32229e+03    3.57991e+03    2.76556e+03    1.09932e+03   -2.82444e+02
     Coulomb-14        LJ (SR)  Disper. corr.   Coulomb (SR)   Coul. recip.
    2.85367e+04    1.23580e+05   -7.46011e+03   -9.39856e+05    5.23793e+03
      Potential    Kinetic En.   Total Energy  Conserved En.    Temperature
   -7.80477e+05    1.37864e+05   -6.42613e+05    2.56065e+05    3.00230e+02
 Pres. DC (bar) Pressure (bar)   Constr. rmsd
   -2.20573e+02    2.41949e+01    0.00000e+00

           Step           Time
      219255000   438510.00000

   Energies (kJ/mol)
        G96Bond       G96Angle    Proper Dih.  Improper Dih.          LJ-14
    2.35341e+03    3.68400e+03    2.75512e+03    1.15312e+03   -3.21051e+02
     Coulomb-14        LJ (SR)  Disper. corr.   Coulomb (SR)   Coul. recip.
    2.83595e+04    1.24331e+05   -7.43340e+03   -9.39326e+05    5.20833e+03
      Potential    Kinetic En.   Total Energy  Conserved En.    Temperature
   -7.79237e+05    1.36468e+05   -6.42769e+05    2.56116e+05    2.97189e+02
 Pres. DC (bar) Pressure (bar)   Constr. rmsd
   -2.18999e+02    1.48145e+01    0.00000e+00

           Step           Time
      219260000   438520.00000

   Energies (kJ/mol)
        G96Bond       G96Angle    Proper Dih.  Improper Dih.          LJ-14
    2.27866e+03    3.70836e+03    2.86502e+03    1.03796e+03   -3.71840e+02
     Coulomb-14        LJ (SR)  Disper. corr.   Coulomb (SR)   Coul. recip.
    2.83574e+04    1.22744e+05   -7.46047e+03   -9.38207e+05    5.27827e+03
      Potential    Kinetic En.   Total Energy  Conserved En.    Temperature
   -7.79769e+05    1.37299e+05   -6.42470e+05    2.56120e+05    2.98999e+02
 Pres. DC (bar) Pressure (bar)   Constr. rmsd
   -2.20595e+02   -7.48279e+01    0.00000e+00

           Step           Time
      219265000   438530.00000

   Energies (kJ/mol)
        G96Bond       G96Angle    Proper Dih.  Improper Dih.          LJ-14
    2.27694e+03    3.75012e+03    2.75661e+03    1.05159e+03   -2.54108e+02
     Coulomb-14        LJ (SR)  Disper. corr.   Coulomb (SR)   Coul. recip.
    2.84367e+04    1.24752e+05   -7.46100e+03   -9.42859e+05    5.18691e+03
      Potential    Kinetic En.   Total Energy  Conserved En.    Temperature
   -7.82364e+05    1.36930e+05   -6.45434e+05    2.56152e+05    2.98195e+02
 Pres. DC (bar) Pressure (bar)   Constr. rmsd
   -2.20626e+02    4.31779e+01    0.00000e+00

           Step           Time
      219270000   438540.00000

   Energies (kJ/mol)
        G96Bond       G96Angle    Proper Dih.  Improper Dih.          LJ-14
    2.34828e+03    3.60969e+03    2.72917e+03    1.13371e+03   -2.98708e+02
     Coulomb-14        LJ (SR)  Disper. corr.   Coulomb (SR)   Coul. recip.
    2.85614e+04    1.25965e+05   -7.48558e+03   -9.44227e+05    5.22416e+03
      Potential    Kinetic En.   Total Energy  Conserved En.    Temperature
   -7.82440e+05    1.37790e+05   -6.44650e+05    2.56186e+05    3.00068e+02
 Pres. DC (bar) Pressure (bar)   Constr. rmsd
   -2.22080e+02    1.99684e+02    0.00000e+00

           Step           Time
      219275000   438550.00000

   Energies (kJ/mol)
        G96Bond       G96Angle    Proper Dih.  Improper Dih.          LJ-14
    2.25475e+03    3.61826e+03    2.83107e+03    1.18719e+03   -3.12168e+02
     Coulomb-14        LJ (SR)  Disper. corr.   Coulomb (SR)   Coul. recip.
    2.85187e+04    1.24331e+05   -7.46063e+03   -9.41381e+05    5.30220e+03
      Potential    Kinetic En.   Total Energy  Conserved En.    Temperature
   -7.81111e+05    1.36475e+05   -6.44636e+05    2.56187e+05    2.97204e+02
 Pres. DC (bar) Pressure (bar)   Constr. rmsd
   -2.20604e+02    2.25561e+01    0.00000e+00

           Step           Time
      219280000   438560.00000

   Energies (kJ/mol)
        G96Bond       G96Angle    Proper Dih.  Improper Dih.          LJ-14
    2.41329e+03    3.68291e+03    2.74264e+03    1.09122e+03   -3.00626e+02
     Coulomb-14        LJ (SR)  Disper. corr.   Coulomb (SR)   Coul. recip.
    2.86439e+04    1.22776e+05   -7.46032e+03   -9.38696e+05    5.34890e+03
      Potential    Kinetic En.   Total Energy  Conserved En.    Temperature
   -7.79758e+05    1.37678e+05   -6.42080e+05    2.56229e+05    2.99825e+02
 Pres. DC (bar) Pressure (bar)   Constr. rmsd
   -2.20586e+02   -6.82934e+01    0.00000e+00

           Step           Time
      219285000   438570.00000

   Energies (kJ/mol)
        G96Bond       G96Angle    Proper Dih.  Improper Dih.          LJ-14
    2.19694e+03    3.75409e+03    2.67763e+03    1.14087e+03   -3.29718e+02
     Coulomb-14        LJ (SR)  Disper. corr.   Coulomb (SR)   Coul. recip.
    2.83313e+04    1.23766e+05   -7.47840e+03   -9.41523e+05    5.26151e+03
      Potential    Kinetic En.   Total Energy  Conserved En.    Temperature
   -7.82203e+05    1.36749e+05   -6.45454e+05    2.56219e+05    2.97801e+02
 Pres. DC (bar) Pressure (bar)   Constr. rmsd
   -2.21655e+02   -4.07058e+01    0.00000e+00

           Step           Time
      219290000   438580.00000

   Energies (kJ/mol)
        G96Bond       G96Angle    Proper Dih.  Improper Dih.          LJ-14
    2.26666e+03    3.75196e+03    2.76864e+03    1.12477e+03   -2.46787e+02
     Coulomb-14        LJ (SR)  Disper. corr.   Coulomb (SR)   Coul. recip.
    2.85031e+04    1.23226e+05   -7.46629e+03   -9.40011e+05    5.16409e+03
      Potential    Kinetic En.   Total Energy  Conserved En.    Temperature
   -7.80919e+05    1.37396e+05   -6.43523e+05    2.56250e+05    2.99210e+02
 Pres. DC (bar) Pressure (bar)   Constr. rmsd
   -2.20939e+02   -1.39073e+02    0.00000e+00

           Step           Time
      219295000   438590.00000

   Energies (kJ/mol)
        G96Bond       G96Angle    Proper Dih.  Improper Dih.          LJ-14
    2.29891e+03    3.46264e+03    2.74125e+03    1.18749e+03   -2.90591e+02
     Coulomb-14        LJ (SR)  Disper. corr.   Coulomb (SR)   Coul. recip.
    2.84725e+04    1.24924e+05   -7.48224e+03   -9.41946e+05    5.19243e+03
      Potential    Kinetic En.   Total Energy  Conserved En.    Temperature
   -7.81439e+05    1.36842e+05   -6.44598e+05    2.56251e+05    2.98003e+02
 Pres. DC (bar) Pressure (bar)   Constr. rmsd
   -2.21882e+02    1.18862e+02    0.00000e+00

           Step           Time
      219300000   438600.00000

   Energies (kJ/mol)
        G96Bond       G96Angle    Proper Dih.  Improper Dih.          LJ-14
    2.32743e+03    3.59839e+03    2.68770e+03    1.14452e+03   -3.55853e+02
     Coulomb-14        LJ (SR)  Disper. corr.   Coulomb (SR)   Coul. recip.
    2.83721e+04    1.25083e+05   -7.47205e+03   -9.43446e+05    5.12268e+03
      Potential    Kinetic En.   Total Energy  Conserved En.    Temperature
   -7.82938e+05    1.38017e+05   -6.44921e+05    2.56272e+05    3.00562e+02
 Pres. DC (bar) Pressure (bar)   Constr. rmsd
   -2.21279e+02   -2.03804e+01    0.00000e+00

           Step           Time
      219305000   438610.00000

   Energies (kJ/mol)
        G96Bond       G96Angle    Proper Dih.  Improper Dih.          LJ-14
    2.33631e+03    3.60338e+03    2.80304e+03    1.10213e+03   -3.22543e+02
     Coulomb-14        LJ (SR)  Disper. corr.   Coulomb (SR)   Coul. recip.
    2.84970e+04    1.24670e+05   -7.45373e+03   -9.40814e+05    5.03936e+03
      Potential    Kinetic En.   Total Energy  Conserved En.    Temperature
   -7.80540e+05    1.38247e+05   -6.42293e+05    2.56292e+05    3.01063e+02
 Pres. DC (bar) Pressure (bar)   Constr. rmsd
   -2.20197e+02   -1.30431e+01    0.00000e+00

           Step           Time
      219310000   438620.00000

   Energies (kJ/mol)
        G96Bond       G96Angle    Proper Dih.  Improper Dih.          LJ-14
    2.30340e+03    3.65960e+03    2.74059e+03    1.11333e+03   -2.94267e+02
     Coulomb-14        LJ (SR)  Disper. corr.   Coulomb (SR)   Coul. recip.
    2.83849e+04    1.23715e+05   -7.45505e+03   -9.39647e+05    5.19530e+03
      Potential    Kinetic En.   Total Energy  Conserved En.    Temperature
   -7.80284e+05    1.37730e+05   -6.42554e+05    2.56300e+05    2.99938e+02
 Pres. DC (bar) Pressure (bar)   Constr. rmsd
   -2.20275e+02   -4.38431e-01    0.00000e+00

           Step           Time
      219315000   438630.00000

   Energies (kJ/mol)
        G96Bond       G96Angle    Proper Dih.  Improper Dih.          LJ-14
    2.29910e+03    3.57535e+03    2.74172e+03    1.10199e+03   -2.71339e+02
     Coulomb-14        LJ (SR)  Disper. corr.   Coulomb (SR)   Coul. recip.
    2.84196e+04    1.23972e+05   -7.48413e+03   -9.40231e+05    5.15693e+03
      Potential    Kinetic En.   Total Energy  Conserved En.    Temperature
   -7.80720e+05    1.37497e+05   -6.43223e+05    2.56314e+05    2.99430e+02
 Pres. DC (bar) Pressure (bar)   Constr. rmsd
   -2.21994e+02    5.63349e+01    0.00000e+00

           Step           Time
      219320000   438640.00000

   Energies (kJ/mol)
        G96Bond       G96Angle    Proper Dih.  Improper Dih.          LJ-14
    2.51523e+03    3.64271e+03    2.64627e+03    1.08845e+03   -2.67893e+02
     Coulomb-14        LJ (SR)  Disper. corr.   Coulomb (SR)   Coul. recip.
    2.81736e+04    1.25219e+05   -7.47521e+03   -9.43128e+05    5.12461e+03
      Potential    Kinetic En.   Total Energy  Conserved En.    Temperature
   -7.82461e+05    1.37645e+05   -6.44816e+05    2.56382e+05    2.99752e+02
 Pres. DC (bar) Pressure (bar)   Constr. rmsd
   -2.21466e+02    2.46590e+01    0.00000e+00

           Step           Time
      219325000   438650.00000

   Energies (kJ/mol)
        G96Bond       G96Angle    Proper Dih.  Improper Dih.          LJ-14
    2.53968e+03    3.63118e+03    2.74657e+03    1.07013e+03   -2.80039e+02
     Coulomb-14        LJ (SR)  Disper. corr.   Coulomb (SR)   Coul. recip.
    2.82947e+04    1.24584e+05   -7.45553e+03   -9.40662e+05    5.13253e+03
      Potential    Kinetic En.   Total Energy  Conserved En.    Temperature
   -7.80399e+05    1.37731e+05   -6.42668e+05    2.56413e+05    2.99940e+02
 Pres. DC (bar) Pressure (bar)   Constr. rmsd
   -2.20303e+02    6.77410e+00    0.00000e+00

           Step           Time
      219330000   438660.00000

   Energies (kJ/mol)
        G96Bond       G96Angle    Proper Dih.  Improper Dih.          LJ-14
    2.46185e+03    3.76525e+03    2.84383e+03    1.14064e+03   -3.34927e+02
     Coulomb-14        LJ (SR)  Disper. corr.   Coulomb (SR)   Coul. recip.
    2.82894e+04    1.24940e+05   -7.49082e+03   -9.42299e+05    5.20005e+03
      Potential    Kinetic En.   Total Energy  Conserved En.    Temperature
   -7.81483e+05    1.38656e+05   -6.42827e+05    2.56435e+05    3.01955e+02
 Pres. DC (bar) Pressure (bar)   Constr. rmsd
   -2.22391e+02    8.91295e+01    0.00000e+00

           Step           Time
      219335000   438670.00000

   Energies (kJ/mol)
        G96Bond       G96Angle    Proper Dih.  Improper Dih.          LJ-14
    2.51785e+03    3.67894e+03    2.60733e+03    1.06996e+03   -3.07610e+02
     Coulomb-14        LJ (SR)  Disper. corr.   Coulomb (SR)   Coul. recip.
    2.82972e+04    1.24095e+05   -7.47951e+03   -9.41428e+05    5.23048e+03
      Potential    Kinetic En.   Total Energy  Conserved En.    Temperature
   -7.81718e+05    1.37493e+05   -6.44225e+05    2.56455e+05    2.99423e+02
 Pres. DC (bar) Pressure (bar)   Constr. rmsd
   -2.21721e+02   -5.95508e+01    0.00000e+00

           Step           Time
      219340000   438680.00000

   Energies (kJ/mol)
        G96Bond       G96Angle    Proper Dih.  Improper Dih.          LJ-14
    2.36449e+03    3.58649e+03    2.69148e+03    1.12346e+03   -3.25438e+02
     Coulomb-14        LJ (SR)  Disper. corr.   Coulomb (SR)   Coul. recip.
    2.85898e+04    1.25309e+05   -7.44881e+03   -9.42169e+05    5.33744e+03
      Potential    Kinetic En.   Total Energy  Conserved En.    Temperature
   -7.80941e+05    1.38157e+05   -6.42784e+05    2.56450e+05    3.00868e+02
 Pres. DC (bar) Pressure (bar)   Constr. rmsd
   -2.19907e+02    1.05252e+02    0.00000e+00

           Step           Time
      219345000   438690.00000

   Energies (kJ/mol)
        G96Bond       G96Angle    Proper Dih.  Improper Dih.          LJ-14
    2.41549e+03    3.74610e+03    2.66042e+03    1.10538e+03   -2.91642e+02
     Coulomb-14        LJ (SR)  Disper. corr.   Coulomb (SR)   Coul. recip.
    2.83082e+04    1.22863e+05   -7.46376e+03   -9.39161e+05    5.25497e+03
      Potential    Kinetic En.   Total Energy  Conserved En.    Temperature
   -7.80563e+05    1.38492e+05   -6.42071e+05    2.56478e+05    3.01597e+02
 Pres. DC (bar) Pressure (bar)   Constr. rmsd
   -2.20789e+02   -1.42189e+02    0.00000e+00

           Step           Time
      219350000   438700.00000

   Energies (kJ/mol)
        G96Bond       G96Angle    Proper Dih.  Improper Dih.          LJ-14
    2.28030e+03    3.76063e+03    2.65191e+03    1.04919e+03   -2.61526e+02
     Coulomb-14        LJ (SR)  Disper. corr.   Coulomb (SR)   Coul. recip.
    2.81467e+04    1.25619e+05   -7.47159e+03   -9.41721e+05    5.21839e+03
      Potential    Kinetic En.   Total Energy  Conserved En.    Temperature
   -7.80729e+05    1.38016e+05   -6.42713e+05    2.56507e+05    3.00560e+02
 Pres. DC (bar) Pressure (bar)   Constr. rmsd
   -2.21252e+02    2.18573e+02    0.00000e+00

           Step           Time
      219355000   438710.00000

   Energies (kJ/mol)
        G96Bond       G96Angle    Proper Dih.  Improper Dih.          LJ-14
    2.37506e+03    3.48469e+03    2.59442e+03    1.08788e+03   -2.26215e+02
     Coulomb-14        LJ (SR)  Disper. corr.   Coulomb (SR)   Coul. recip.
    2.82871e+04    1.24893e+05   -7.46252e+03   -9.42902e+05    5.22118e+03
      Potential    Kinetic En.   Total Energy  Conserved En.    Temperature
   -7.82647e+05    1.37572e+05   -6.45076e+05    2.56502e+05    2.99593e+02
 Pres. DC (bar) Pressure (bar)   Constr. rmsd
   -2.20716e+02   -1.52269e+00    0.00000e+00

           Step           Time
      219360000   438720.00000

   Energies (kJ/mol)
        G96Bond       G96Angle    Proper Dih.  Improper Dih.          LJ-14
    2.31141e+03    3.63871e+03    2.76643e+03    1.14999e+03   -2.83296e+02
     Coulomb-14        LJ (SR)  Disper. corr.   Coulomb (SR)   Coul. recip.
    2.83027e+04    1.24042e+05   -7.45770e+03   -9.40779e+05    5.12335e+03
      Potential    Kinetic En.   Total Energy  Conserved En.    Temperature
   -7.81185e+05    1.37795e+05   -6.43390e+05    2.56497e+05    3.00079e+02
 Pres. DC (bar) Pressure (bar)   Constr. rmsd
   -2.20431e+02    1.52294e+01    0.00000e+00

           Step           Time
      219365000   438730.00000

   Energies (kJ/mol)
        G96Bond       G96Angle    Proper Dih.  Improper Dih.          LJ-14
    2.39288e+03    3.70211e+03    2.67313e+03    1.15160e+03   -2.27513e+02
     Coulomb-14        LJ (SR)  Disper. corr.   Coulomb (SR)   Coul. recip.
    2.84247e+04    1.23263e+05   -7.44672e+03   -9.38701e+05    5.27831e+03
      Potential    Kinetic En.   Total Energy  Conserved En.    Temperature
   -7.79489e+05    1.38149e+05   -6.41340e+05    2.56518e+05    3.00850e+02
 Pres. DC (bar) Pressure (bar)   Constr. rmsd
   -2.19783e+02    5.20517e+00    0.00000e+00

           Step           Time
      219370000   438740.00000

   Energies (kJ/mol)
        G96Bond       G96Angle    Proper Dih.  Improper Dih.          LJ-14
    2.36242e+03    3.62367e+03    2.86124e+03    1.13312e+03   -2.57968e+02
     Coulomb-14        LJ (SR)  Disper. corr.   Coulomb (SR)   Coul. recip.
    2.82797e+04    1.21565e+05   -7.46831e+03   -9.36393e+05    5.31926e+03
      Potential    Kinetic En.   Total Energy  Conserved En.    Temperature
   -7.78975e+05    1.37820e+05   -6.41155e+05    2.56542e+05    3.00134e+02
 Pres. DC (bar) Pressure (bar)   Constr. rmsd
   -2.21058e+02   -1.13461e+02    0.00000e+00

           Step           Time
      219375000   438750.00000

   Energies (kJ/mol)
        G96Bond       G96Angle    Proper Dih.  Improper Dih.          LJ-14
    2.24103e+03    3.62479e+03    2.72352e+03    1.16101e+03   -2.36660e+02
     Coulomb-14        LJ (SR)  Disper. corr.   Coulomb (SR)   Coul. recip.
    2.82830e+04    1.23820e+05   -7.45115e+03   -9.41530e+05    5.25691e+03
      Potential    Kinetic En.   Total Energy  Conserved En.    Temperature
   -7.82108e+05    1.38415e+05   -6.43693e+05    2.56552e+05    3.01428e+02
 Pres. DC (bar) Pressure (bar)   Constr. rmsd
   -2.20045e+02   -7.43581e+01    0.00000e+00

           Step           Time
      219380000   438760.00000

   Energies (kJ/mol)
        G96Bond       G96Angle    Proper Dih.  Improper Dih.          LJ-14
    2.39091e+03    3.56292e+03    2.73841e+03    1.13040e+03   -3.47018e+02
     Coulomb-14        LJ (SR)  Disper. corr.   Coulomb (SR)   Coul. recip.
    2.82877e+04    1.24820e+05   -7.43983e+03   -9.40852e+05    5.32444e+03
      Potential    Kinetic En.   Total Energy  Conserved En.    Temperature
   -7.80384e+05    1.38065e+05   -6.42319e+05    2.56561e+05    3.00667e+02
 Pres. DC (bar) Pressure (bar)   Constr. rmsd
   -2.19377e+02    4.22790e+01    0.00000e+00

           Step           Time
      219385000   438770.00000

   Energies (kJ/mol)
        G96Bond       G96Angle    Proper Dih.  Improper Dih.          LJ-14
    2.28491e+03    3.66927e+03    2.73803e+03    1.07903e+03   -2.44738e+02
     Coulomb-14        LJ (SR)  Disper. corr.   Coulomb (SR)   Coul. recip.
    2.84874e+04    1.25344e+05   -7.46161e+03   -9.43334e+05    5.24789e+03
      Potential    Kinetic En.   Total Energy  Conserved En.    Temperature
   -7.82189e+05    1.38624e+05   -6.43565e+05    2.56569e+05    3.01884e+02
 Pres. DC (bar) Pressure (bar)   Constr. rmsd
   -2.20662e+02    1.47926e+02    0.00000e+00

           Step           Time
      219390000   438780.00000

   Energies (kJ/mol)
        G96Bond       G96Angle    Proper Dih.  Improper Dih.          LJ-14
    2.34890e+03    3.80075e+03    2.69112e+03    1.07163e+03   -2.38878e+02
     Coulomb-14        LJ (SR)  Disper. corr.   Coulomb (SR)   Coul. recip.
    2.85795e+04    1.22303e+05   -7.45193e+03   -9.38990e+05    5.17020e+03
      Potential    Kinetic En.   Total Energy  Conserved En.    Temperature
   -7.80716e+05    1.38172e+05   -6.42544e+05    2.56608e+05    3.00900e+02
 Pres. DC (bar) Pressure (bar)   Constr. rmsd
   -2.20090e+02   -1.88656e+02    0.00000e+00

           Step           Time
      219395000   438790.00000

   Energies (kJ/mol)
        G96Bond       G96Angle    Proper Dih.  Improper Dih.          LJ-14
    2.36320e+03    3.67203e+03    2.67055e+03    1.11022e+03   -2.15515e+02
     Coulomb-14        LJ (SR)  Disper. corr.   Coulomb (SR)   Coul. recip.
    2.85426e+04    1.25417e+05   -7.49088e+03   -9.41853e+05    5.21523e+03
      Potential    Kinetic En.   Total Energy  Conserved En.    Temperature
   -7.80569e+05    1.38820e+05   -6.41750e+05    2.56636e+05    3.02311e+02
 Pres. DC (bar) Pressure (bar)   Constr. rmsd
   -2.22395e+02    2.17971e+02    0.00000e+00

           Step           Time
      219400000   438800.00000

   Energies (kJ/mol)
        G96Bond       G96Angle    Proper Dih.  Improper Dih.          LJ-14
    2.33866e+03    3.47884e+03    2.75726e+03    1.03552e+03   -2.74666e+02
     Coulomb-14        LJ (SR)  Disper. corr.   Coulomb (SR)   Coul. recip.
    2.84441e+04    1.25188e+05   -7.45336e+03   -9.42900e+05    5.21370e+03
      Potential    Kinetic En.   Total Energy  Conserved En.    Temperature
   -7.82171e+05    1.36801e+05   -6.45371e+05    2.56665e+05    2.97914e+02
 Pres. DC (bar) Pressure (bar)   Constr. rmsd
   -2.20175e+02   -1.34985e+01    0.00000e+00

           Step           Time
      219405000   438810.00000

   Energies (kJ/mol)
        G96Bond       G96Angle    Proper Dih.  Improper Dih.          LJ-14
    2.29688e+03    3.79417e+03    2.75490e+03    1.10785e+03   -2.37478e+02
     Coulomb-14        LJ (SR)  Disper. corr.   Coulomb (SR)   Coul. recip.
    2.84287e+04    1.23703e+05   -7.44135e+03   -9.38087e+05    5.24581e+03
      Potential    Kinetic En.   Total Energy  Conserved En.    Temperature
   -7.78435e+05    1.37449e+05   -6.40986e+05    2.56720e+05    2.99325e+02
 Pres. DC (bar) Pressure (bar)   Constr. rmsd
   -2.19467e+02   -3.42180e+01    0.00000e+00

           Step           Time
      219410000   438820.00000

   Energies (kJ/mol)
        G96Bond       G96Angle    Proper Dih.  Improper Dih.          LJ-14
    2.30480e+03    3.84771e+03    2.71600e+03    1.09719e+03   -3.17418e+02
     Coulomb-14        LJ (SR)  Disper. corr.   Coulomb (SR)   Coul. recip.
    2.86160e+04    1.23064e+05   -7.45257e+03   -9.40376e+05    5.23802e+03
      Potential    Kinetic En.   Total Energy  Conserved En.    Temperature
   -7.81261e+05    1.37790e+05   -6.43471e+05    2.56742e+05    3.00069e+02
 Pres. DC (bar) Pressure (bar)   Constr. rmsd
   -2.20128e+02   -9.15883e+01    0.00000e+00

           Step           Time
      219415000   438830.00000

   Energies (kJ/mol)
        G96Bond       G96Angle    Proper Dih.  Improper Dih.          LJ-14
    2.33560e+03    3.65424e+03    2.77033e+03    1.10084e+03   -3.10016e+02
     Coulomb-14        LJ (SR)  Disper. corr.   Coulomb (SR)   Coul. recip.
    2.84968e+04    1.22885e+05   -7.46914e+03   -9.40072e+05    5.23356e+03
      Potential    Kinetic En.   Total Energy  Conserved En.    Temperature
   -7.81374e+05    1.38034e+05   -6.43340e+05    2.56752e+05    3.00599e+02
 Pres. DC (bar) Pressure (bar)   Constr. rmsd
   -2.21107e+02    1.32023e+01    0.00000e+00

           Step           Time
      219420000   438840.00000

   Energies (kJ/mol)
        G96Bond       G96Angle    Proper Dih.  Improper Dih.          LJ-14
    2.24439e+03    3.79600e+03    2.81425e+03    1.10737e+03   -3.07386e+02
     Coulomb-14        LJ (SR)  Disper. corr.   Coulomb (SR)   Coul. recip.
    2.85190e+04    1.25496e+05   -7.46047e+03   -9.41544e+05    5.31072e+03
      Potential    Kinetic En.   Total Energy  Conserved En.    Temperature
   -7.80025e+05    1.38170e+05   -6.41855e+05    2.56776e+05    3.00896e+02
 Pres. DC (bar) Pressure (bar)   Constr. rmsd
   -2.20595e+02    2.84934e+02    0.00000e+00

           Step           Time
      219425000   438850.00000

   Energies (kJ/mol)
        G96Bond       G96Angle    Proper Dih.  Improper Dih.          LJ-14
    2.35755e+03    3.56664e+03    2.75910e+03    1.07697e+03   -3.04471e+02
     Coulomb-14        LJ (SR)  Disper. corr.   Coulomb (SR)   Coul. recip.
    2.85973e+04    1.25695e+05   -7.48356e+03   -9.43872e+05    5.07025e+03
      Potential    Kinetic En.   Total Energy  Conserved En.    Temperature
   -7.82537e+05    1.37356e+05   -6.45181e+05    2.56785e+05    2.99123e+02
 Pres. DC (bar) Pressure (bar)   Constr. rmsd
   -2.21961e+02    1.54335e+02    0.00000e+00

           Step           Time
      219430000   438860.00000

   Energies (kJ/mol)
        G96Bond       G96Angle    Proper Dih.  Improper Dih.          LJ-14
    2.30184e+03    3.77384e+03    2.72696e+03    1.10549e+03   -2.98010e+02
     Coulomb-14        LJ (SR)  Disper. corr.   Coulomb (SR)   Coul. recip.
    2.82910e+04    1.22647e+05   -7.47730e+03   -9.39630e+05    5.44439e+03
      Potential    Kinetic En.   Total Energy  Conserved En.    Temperature
   -7.81115e+05    1.38412e+05   -6.42703e+05    2.56771e+05    3.01424e+02
 Pres. DC (bar) Pressure (bar)   Constr. rmsd
   -2.21590e+02   -3.68013e+01    0.00000e+00

           Step           Time
      219435000   438870.00000

   Energies (kJ/mol)
        G96Bond       G96Angle    Proper Dih.  Improper Dih.          LJ-14
    2.22304e+03    3.54062e+03    2.76563e+03    1.10186e+03   -2.38280e+02
     Coulomb-14        LJ (SR)  Disper. corr.   Coulomb (SR)   Coul. recip.
    2.86438e+04    1.22260e+05   -7.48016e+03   -9.39601e+05    5.19274e+03
      Potential    Kinetic En.   Total Energy  Conserved En.    Temperature
   -7.81592e+05    1.38337e+05   -6.43255e+05    2.56799e+05    3.01259e+02
 Pres. DC (bar) Pressure (bar)   Constr. rmsd
   -2.21759e+02   -1.29516e+02    0.00000e+00

           Step           Time
      219440000   438880.00000

   Energies (kJ/mol)
        G96Bond       G96Angle    Proper Dih.  Improper Dih.          LJ-14
    2.34867e+03    3.67991e+03    2.74641e+03    1.13106e+03   -3.30201e+02
     Coulomb-14        LJ (SR)  Disper. corr.   Coulomb (SR)   Coul. recip.
    2.85002e+04    1.24859e+05   -7.46829e+03   -9.41948e+05    5.27866e+03
      Potential    Kinetic En.   Total Energy  Conserved En.    Temperature
   -7.81203e+05    1.37966e+05   -6.43236e+05    2.56844e+05    3.00452e+02
 Pres. DC (bar) Pressure (bar)   Constr. rmsd
   -2.21057e+02    6.70758e+01    0.00000e+00

           Step           Time
      219445000   438890.00000

   Energies (kJ/mol)
        G96Bond       G96Angle    Proper Dih.  Improper Dih.          LJ-14
    2.37116e+03    3.60429e+03    2.70659e+03    1.05716e+03   -2.91681e+02
     Coulomb-14        LJ (SR)  Disper. corr.   Coulomb (SR)   Coul. recip.
    2.86328e+04    1.25100e+05   -7.44933e+03   -9.41164e+05    5.26889e+03
      Potential    Kinetic En.   Total Energy  Conserved En.    Temperature
   -7.80164e+05    1.38638e+05   -6.41526e+05    2.56871e+05    3.01916e+02
 Pres. DC (bar) Pressure (bar)   Constr. rmsd
   -2.19937e+02    7.60220e+01    0.00000e+00

           Step           Time
      219450000   438900.00000

   Energies (kJ/mol)
        G96Bond       G96Angle    Proper Dih.  Improper Dih.          LJ-14
    2.46529e+03    3.74601e+03    2.80046e+03    1.16845e+03   -3.45475e+02
     Coulomb-14        LJ (SR)  Disper. corr.   Coulomb (SR)   Coul. recip.
    2.83750e+04    1.23714e+05   -7.47191e+03   -9.40459e+05    5.25191e+03
      Potential    Kinetic En.   Total Energy  Conserved En.    Temperature
   -7.80755e+05    1.37761e+05   -6.42994e+05    2.56908e+05    3.00006e+02
 Pres. DC (bar) Pressure (bar)   Constr. rmsd
   -2.21271e+02    4.85743e+00    0.00000e+00

           Step           Time
      219455000   438910.00000

   Energies (kJ/mol)
        G96Bond       G96Angle    Proper Dih.  Improper Dih.          LJ-14
    2.32827e+03    3.85693e+03    2.66501e+03    1.19378e+03   -2.54851e+02
     Coulomb-14        LJ (SR)  Disper. corr.   Coulomb (SR)   Coul. recip.
    2.84770e+04    1.23948e+05   -7.46914e+03   -9.39867e+05    5.31827e+03
      Potential    Kinetic En.   Total Energy  Conserved En.    Temperature
   -7.79804e+05    1.37049e+05   -6.42755e+05    2.56947e+05    2.98455e+02
 Pres. DC (bar) Pressure (bar)   Constr. rmsd
   -2.21107e+02    1.42037e+02    0.00000e+00

           Step           Time
      219460000   438920.00000

   Energies (kJ/mol)
        G96Bond       G96Angle    Proper Dih.  Improper Dih.          LJ-14
    2.32284e+03    3.66619e+03    2.79992e+03    1.07041e+03   -2.88027e+02
     Coulomb-14        LJ (SR)  Disper. corr.   Coulomb (SR)   Coul. recip.
    2.84256e+04    1.24012e+05   -7.47754e+03   -9.42046e+05    5.24104e+03
      Potential    Kinetic En.   Total Energy  Conserved En.    Temperature
   -7.82274e+05    1.38468e+05   -6.43805e+05    2.56922e+05    3.01545e+02
 Pres. DC (bar) Pressure (bar)   Constr. rmsd
   -2.21604e+02    6.06851e+01    0.00000e+00

           Step           Time
      219465000   438930.00000

   Energies (kJ/mol)
        G96Bond       G96Angle    Proper Dih.  Improper Dih.          LJ-14
    2.28928e+03    3.68263e+03    2.75380e+03    1.14895e+03   -2.35852e+02
     Coulomb-14        LJ (SR)  Disper. corr.   Coulomb (SR)   Coul. recip.
    2.84292e+04    1.20897e+05   -7.40321e+03   -9.36678e+05    5.18304e+03
      Potential    Kinetic En.   Total Energy  Conserved En.    Temperature
   -7.79933e+05    1.37828e+05   -6.42105e+05    2.56965e+05    3.00152e+02
 Pres. DC (bar) Pressure (bar)   Constr. rmsd
   -2.17226e+02   -3.97134e+02    0.00000e+00

           Step           Time
      219470000   438940.00000

   Energies (kJ/mol)
        G96Bond       G96Angle    Proper Dih.  Improper Dih.          LJ-14
    2.23559e+03    3.59411e+03    2.65791e+03    1.20207e+03   -2.88218e+02
     Coulomb-14        LJ (SR)  Disper. corr.   Coulomb (SR)   Coul. recip.
    2.86805e+04    1.22877e+05   -7.47394e+03   -9.40486e+05    5.17791e+03
      Potential    Kinetic En.   Total Energy  Conserved En.    Temperature
   -7.81822e+05    1.37696e+05   -6.44126e+05    2.57012e+05    2.99863e+02
 Pres. DC (bar) Pressure (bar)   Constr. rmsd
   -2.21391e+02   -8.56160e+01    0.00000e+00

           Step           Time
      219475000   438950.00000

   Energies (kJ/mol)
        G96Bond       G96Angle    Proper Dih.  Improper Dih.          LJ-14
    2.32217e+03    3.69331e+03    2.75607e+03    1.08139e+03   -2.81154e+02
     Coulomb-14        LJ (SR)  Disper. corr.   Coulomb (SR)   Coul. recip.
    2.85118e+04    1.24429e+05   -7.45227e+03   -9.40070e+05    5.13720e+03
      Potential    Kinetic En.   Total Energy  Conserved En.    Temperature
   -7.79873e+05    1.38053e+05   -6.41820e+05    2.57006e+05    3.00642e+02
 Pres. DC (bar) Pressure (bar)   Constr. rmsd
   -2.20110e+02   -2.62266e+01    0.00000e+00

           Step           Time
      219480000   438960.00000

   Energies (kJ/mol)
        G96Bond       G96Angle    Proper Dih.  Improper Dih.          LJ-14
    2.24222e+03    3.81255e+03    2.75933e+03    1.11375e+03   -2.98034e+02
     Coulomb-14        LJ (SR)  Disper. corr.   Coulomb (SR)   Coul. recip.
    2.84510e+04    1.25206e+05   -7.48059e+03   -9.42855e+05    5.27620e+03
      Potential    Kinetic En.   Total Energy  Conserved En.    Temperature
   -7.81772e+05    1.37618e+05   -6.44154e+05    2.57024e+05    2.99694e+02
 Pres. DC (bar) Pressure (bar)   Constr. rmsd
   -2.21785e+02    6.13634e+01    0.00000e+00

           Step           Time
      219485000   438970.00000

   Energies (kJ/mol)
        G96Bond       G96Angle    Proper Dih.  Improper Dih.          LJ-14
    2.35312e+03    3.57523e+03    2.80584e+03    1.09389e+03   -2.82342e+02
     Coulomb-14        LJ (SR)  Disper. corr.   Coulomb (SR)   Coul. recip.
    2.82413e+04    1.22828e+05   -7.44447e+03   -9.39431e+05    5.24984e+03
      Potential    Kinetic En.   Total Energy  Conserved En.    Temperature
   -7.81011e+05    1.39250e+05   -6.41760e+05    2.57042e+05    3.03249e+02
 Pres. DC (bar) Pressure (bar)   Constr. rmsd
   -2.19651e+02   -1.64841e+02    0.00000e+00

           Step           Time
      219490000   438980.00000

   Energies (kJ/mol)
        G96Bond       G96Angle    Proper Dih.  Improper Dih.          LJ-14
    2.38892e+03    3.80351e+03    2.75896e+03    1.13639e+03   -3.14520e+02
     Coulomb-14        LJ (SR)  Disper. corr.   Coulomb (SR)   Coul. recip.
    2.82316e+04    1.23884e+05   -7.46139e+03   -9.38715e+05    5.18993e+03
      Potential    Kinetic En.   Total Energy  Conserved En.    Temperature
   -7.79098e+05    1.38457e+05   -6.40641e+05    2.57077e+05    3.01521e+02
 Pres. DC (bar) Pressure (bar)   Constr. rmsd
   -2.20649e+02    1.19765e+02    0.00000e+00

           Step           Time
      219495000   438990.00000

   Energies (kJ/mol)
        G96Bond       G96Angle    Proper Dih.  Improper Dih.          LJ-14
    2.20511e+03    3.66635e+03    2.83214e+03    1.14232e+03   -2.48971e+02
     Coulomb-14        LJ (SR)  Disper. corr.   Coulomb (SR)   Coul. recip.
    2.84387e+04    1.24112e+05   -7.49181e+03   -9.42017e+05    5.27074e+03
      Potential    Kinetic En.   Total Energy  Conserved En.    Temperature
   -7.82090e+05    1.38131e+05   -6.43959e+05    2.57091e+05    3.00811e+02
 Pres. DC (bar) Pressure (bar)   Constr. rmsd
   -2.22450e+02    7.81609e+01    0.00000e+00

           Step           Time
      219500000   439000.00000

   Energies (kJ/mol)
        G96Bond       G96Angle    Proper Dih.  Improper Dih.          LJ-14
    2.45131e+03    3.60279e+03    2.78515e+03    1.00542e+03   -2.53882e+02
     Coulomb-14        LJ (SR)  Disper. corr.   Coulomb (SR)   Coul. recip.
    2.83893e+04    1.24504e+05   -7.46820e+03   -9.40812e+05    5.29452e+03
      Potential    Kinetic En.   Total Energy  Conserved En.    Temperature
   -7.80502e+05    1.38470e+05   -6.42031e+05    2.57129e+05    3.01549e+02
 Pres. DC (bar) Pressure (bar)   Constr. rmsd
   -2.21051e+02    5.92028e+00    0.00000e+00

           Step           Time
      219505000   439010.00000

   Energies (kJ/mol)
        G96Bond       G96Angle    Proper Dih.  Improper Dih.          LJ-14
    2.31418e+03    3.64806e+03    2.69348e+03    1.07779e+03   -1.36150e+02
     Coulomb-14        LJ (SR)  Disper. corr.   Coulomb (SR)   Coul. recip.
    2.83998e+04    1.22838e+05   -7.46807e+03   -9.39442e+05    5.33015e+03
      Potential    Kinetic En.   Total Energy  Conserved En.    Temperature
   -7.80745e+05    1.37606e+05   -6.43139e+05    2.57159e+05    2.99667e+02
 Pres. DC (bar) Pressure (bar)   Constr. rmsd
   -2.21044e+02   -9.37161e+01    0.00000e+00

           Step           Time
      219510000   439020.00000

   Energies (kJ/mol)
        G96Bond       G96Angle    Proper Dih.  Improper Dih.          LJ-14
    2.31603e+03    3.60063e+03    2.76110e+03    1.17612e+03   -2.96327e+02
     Coulomb-14        LJ (SR)  Disper. corr.   Coulomb (SR)   Coul. recip.
    2.83396e+04    1.22759e+05   -7.47788e+03   -9.38781e+05    5.17980e+03
      Potential    Kinetic En.   Total Energy  Conserved En.    Temperature
   -7.80423e+05    1.38521e+05   -6.41902e+05    2.57161e+05    3.01660e+02
 Pres. DC (bar) Pressure (bar)   Constr. rmsd
   -2.21624e+02   -2.97188e+01    0.00000e+00

           Step           Time
      219515000   439030.00000

   Energies (kJ/mol)
        G96Bond       G96Angle    Proper Dih.  Improper Dih.          LJ-14
    2.32658e+03    3.48129e+03    2.72482e+03    1.09094e+03   -1.80501e+02
     Coulomb-14        LJ (SR)  Disper. corr.   Coulomb (SR)   Coul. recip.
    2.85941e+04    1.24743e+05   -7.46506e+03   -9.42530e+05    5.29872e+03
      Potential    Kinetic En.   Total Energy  Conserved En.    Temperature
   -7.81917e+05    1.36411e+05   -6.45506e+05    2.57212e+05    2.97065e+02
 Pres. DC (bar) Pressure (bar)   Constr. rmsd
   -2.20866e+02    8.05945e+01    0.00000e+00

           Step           Time
      219520000   439040.00000

   Energies (kJ/mol)
        G96Bond       G96Angle    Proper Dih.  Improper Dih.          LJ-14
    2.28911e+03    3.67864e+03    2.76642e+03    1.03528e+03   -2.97189e+02
     Coulomb-14        LJ (SR)  Disper. corr.   Coulomb (SR)   Coul. recip.
    2.86791e+04    1.22724e+05   -7.47898e+03   -9.40119e+05    5.25285e+03
      Potential    Kinetic En.   Total Energy  Conserved En.    Temperature
   -7.81469e+05    1.37993e+05   -6.43476e+05    2.57188e+05    3.00510e+02
 Pres. DC (bar) Pressure (bar)   Constr. rmsd
   -2.21689e+02   -1.27749e+02    0.00000e+00

           Step           Time
      219525000   439050.00000

   Energies (kJ/mol)
        G96Bond       G96Angle    Proper Dih.  Improper Dih.          LJ-14
    2.39081e+03    3.74613e+03    2.66551e+03    1.11760e+03   -2.34958e+02
     Coulomb-14        LJ (SR)  Disper. corr.   Coulomb (SR)   Coul. recip.
    2.85221e+04    1.23915e+05   -7.48972e+03   -9.40093e+05    5.28831e+03
      Potential    Kinetic En.   Total Energy  Conserved En.    Temperature
   -7.80172e+05    1.38400e+05   -6.41772e+05    2.57239e+05    3.01397e+02
 Pres. DC (bar) Pressure (bar)   Constr. rmsd
   -2.22326e+02    1.18554e+02    0.00000e+00

           Step           Time
      219530000   439060.00000

   Energies (kJ/mol)
        G96Bond       G96Angle    Proper Dih.  Improper Dih.          LJ-14
    2.29218e+03    3.64087e+03    2.80009e+03    1.07120e+03   -2.79119e+02
     Coulomb-14        LJ (SR)  Disper. corr.   Coulomb (SR)   Coul. recip.
    2.85580e+04    1.22685e+05   -7.44982e+03   -9.38137e+05    5.22729e+03
      Potential    Kinetic En.   Total Energy  Conserved En.    Temperature
   -7.79592e+05    1.37719e+05   -6.41873e+05    2.57243e+05    2.99913e+02
 Pres. DC (bar) Pressure (bar)   Constr. rmsd
   -2.19966e+02   -6.97010e+01    0.00000e+00

           Step           Time
      219535000   439070.00000

   Energies (kJ/mol)
        G96Bond       G96Angle    Proper Dih.  Improper Dih.          LJ-14
    2.35868e+03    3.87949e+03    2.70255e+03    1.17740e+03   -3.66002e+02
     Coulomb-14        LJ (SR)  Disper. corr.   Coulomb (SR)   Coul. recip.
    2.83326e+04    1.24279e+05   -7.44860e+03   -9.40724e+05    5.31018e+03
      Potential    Kinetic En.   Total Energy  Conserved En.    Temperature
   -7.80498e+05    1.37441e+05   -6.43058e+05    2.57294e+05    2.99308e+02
 Pres. DC (bar) Pressure (bar)   Constr. rmsd
   -2.19894e+02   -7.86837e+01    0.00000e+00

           Step           Time
      219540000   439080.00000

   Energies (kJ/mol)
        G96Bond       G96Angle    Proper Dih.  Improper Dih.          LJ-14
    2.36834e+03    3.76254e+03    2.76719e+03    1.14985e+03   -2.73590e+02
     Coulomb-14        LJ (SR)  Disper. corr.   Coulomb (SR)   Coul. recip.
    2.82624e+04    1.24546e+05   -7.45039e+03   -9.40751e+05    5.26762e+03
      Potential    Kinetic En.   Total Energy  Conserved En.    Temperature
   -7.80351e+05    1.39394e+05   -6.40957e+05    2.57291e+05    3.03562e+02
 Pres. DC (bar) Pressure (bar)   Constr. rmsd
   -2.20000e+02    1.43423e+02    0.00000e+00

           Step           Time
      219545000   439090.00000

   Energies (kJ/mol)
        G96Bond       G96Angle    Proper Dih.  Improper Dih.          LJ-14
    2.39090e+03    3.74846e+03    2.68695e+03    1.11472e+03   -2.61511e+02
     Coulomb-14        LJ (SR)  Disper. corr.   Coulomb (SR)   Coul. recip.
    2.85286e+04    1.24188e+05   -7.46795e+03   -9.40646e+05    5.28292e+03
      Potential    Kinetic En.   Total Energy  Conserved En.    Temperature
   -7.80436e+05    1.39158e+05   -6.41278e+05    2.57305e+05    3.03047e+02
 Pres. DC (bar) Pressure (bar)   Constr. rmsd
   -2.21037e+02    9.96789e+01    0.00000e+00

           Step           Time
      219550000   439100.00000

   Energies (kJ/mol)
        G96Bond       G96Angle    Proper Dih.  Improper Dih.          LJ-14
    2.38173e+03    3.87698e+03    2.73867e+03    1.23944e+03   -3.09216e+02
     Coulomb-14        LJ (SR)  Disper. corr.   Coulomb (SR)   Coul. recip.
    2.85195e+04    1.23743e+05   -7.45235e+03   -9.39468e+05    5.34487e+03
      Potential    Kinetic En.   Total Energy  Conserved En.    Temperature
   -7.79385e+05    1.37753e+05   -6.41632e+05    2.57337e+05    2.99989e+02
 Pres. DC (bar) Pressure (bar)   Constr. rmsd
   -2.20116e+02    2.89613e+00    0.00000e+00

           Step           Time
      219555000   439110.00000

   Energies (kJ/mol)
        G96Bond       G96Angle    Proper Dih.  Improper Dih.          LJ-14
    2.28658e+03    3.89617e+03    2.66739e+03    1.06806e+03   -3.36775e+02
     Coulomb-14        LJ (SR)  Disper. corr.   Coulomb (SR)   Coul. recip.
    2.84898e+04    1.22477e+05   -7.46045e+03   -9.39812e+05    5.22181e+03
      Potential    Kinetic En.   Total Energy  Conserved En.    Temperature
   -7.81503e+05    1.38855e+05   -6.42647e+05    2.57336e+05    3.02388e+02
 Pres. DC (bar) Pressure (bar)   Constr. rmsd
   -2.20594e+02   -1.11871e+02    0.00000e+00

           Step           Time
      219560000   439120.00000

   Energies (kJ/mol)
        G96Bond       G96Angle    Proper Dih.  Improper Dih.          LJ-14
    2.35513e+03    3.79674e+03    2.73779e+03    1.16624e+03   -3.07764e+02
     Coulomb-14        LJ (SR)  Disper. corr.   Coulomb (SR)   Coul. recip.
    2.83147e+04    1.25401e+05   -7.47445e+03   -9.42497e+05    5.20148e+03
      Potential    Kinetic En.   Total Energy  Conserved En.    Temperature
   -7.81306e+05    1.37432e+05   -6.43874e+05    2.57377e+05    2.99289e+02
 Pres. DC (bar) Pressure (bar)   Constr. rmsd
   -2.21421e+02    1.42517e+02    0.00000e+00

           Step           Time
      219565000   439130.00000

   Energies (kJ/mol)
        G96Bond       G96Angle    Proper Dih.  Improper Dih.          LJ-14
    2.26491e+03    3.50077e+03    2.68654e+03    1.13243e+03   -2.95885e+02
     Coulomb-14        LJ (SR)  Disper. corr.   Coulomb (SR)   Coul. recip.
    2.87473e+04    1.24259e+05   -7.47346e+03   -9.43116e+05    5.26364e+03
      Potential    Kinetic En.   Total Energy  Conserved En.    Temperature
   -7.83031e+05    1.38377e+05   -6.44653e+05    2.57390e+05    3.01348e+02
 Pres. DC (bar) Pressure (bar)   Constr. rmsd
   -2.21363e+02    3.47633e+01    0.00000e+00

           Step           Time
      219570000   439140.00000

   Energies (kJ/mol)
        G96Bond       G96Angle    Proper Dih.  Improper Dih.          LJ-14
    2.13164e+03    3.82569e+03    2.78845e+03    1.00386e+03   -2.98305e+02
     Coulomb-14        LJ (SR)  Disper. corr.   Coulomb (SR)   Coul. recip.
    2.85727e+04    1.23933e+05   -7.44039e+03   -9.41010e+05    5.35759e+03
      Potential    Kinetic En.   Total Energy  Conserved En.    Temperature
   -7.81136e+05    1.37442e+05   -6.43694e+05    2.57414e+05    2.99310e+02
 Pres. DC (bar) Pressure (bar)   Constr. rmsd
   -2.19411e+02   -1.33049e+02    0.00000e+00

           Step           Time
      219575000   439150.00000

   Energies (kJ/mol)
        G96Bond       G96Angle    Proper Dih.  Improper Dih.          LJ-14
    2.44517e+03    3.70570e+03    2.76824e+03    1.08987e+03   -2.62430e+02
     Coulomb-14        LJ (SR)  Disper. corr.   Coulomb (SR)   Coul. recip.
    2.85743e+04    1.24430e+05   -7.44825e+03   -9.41205e+05    5.33998e+03
      Potential    Kinetic En.   Total Energy  Conserved En.    Temperature
   -7.80562e+05    1.37266e+05   -6.43296e+05    2.57467e+05    2.98927e+02
 Pres. DC (bar) Pressure (bar)   Constr. rmsd
   -2.19874e+02    2.82235e+01    0.00000e+00

           Step           Time
      219580000   439160.00000

   Energies (kJ/mol)
        G96Bond       G96Angle    Proper Dih.  Improper Dih.          LJ-14
    2.34270e+03    3.67859e+03    2.70765e+03    1.09969e+03   -3.01446e+02
     Coulomb-14        LJ (SR)  Disper. corr.   Coulomb (SR)   Coul. recip.
    2.85438e+04    1.23585e+05   -7.45215e+03   -9.40832e+05    5.31501e+03
      Potential    Kinetic En.   Total Energy  Conserved En.    Temperature
   -7.81313e+05    1.36841e+05   -6.44472e+05    2.57461e+05    2.98003e+02
 Pres. DC (bar) Pressure (bar)   Constr. rmsd
   -2.20104e+02   -1.43646e+02    0.00000e+00

           Step           Time
      219585000   439170.00000

   Energies (kJ/mol)
        G96Bond       G96Angle    Proper Dih.  Improper Dih.          LJ-14
    2.28422e+03    3.68009e+03    2.75084e+03    1.16742e+03   -2.67447e+02
     Coulomb-14        LJ (SR)  Disper. corr.   Coulomb (SR)   Coul. recip.
    2.86016e+04    1.23240e+05   -7.45918e+03   -9.40995e+05    5.22128e+03
      Potential    Kinetic En.   Total Energy  Conserved En.    Temperature
   -7.81777e+05    1.38541e+05   -6.43236e+05    2.57476e+05    3.01704e+02
 Pres. DC (bar) Pressure (bar)   Constr. rmsd
   -2.20519e+02   -9.83135e+01    0.00000e+00

           Step           Time
      219590000   439180.00000

   Energies (kJ/mol)
        G96Bond       G96Angle    Proper Dih.  Improper Dih.          LJ-14
    2.32540e+03    3.74041e+03    2.81381e+03    1.16443e+03   -3.04942e+02
     Coulomb-14        LJ (SR)  Disper. corr.   Coulomb (SR)   Coul. recip.
    2.84552e+04    1.24095e+05   -7.45966e+03   -9.39819e+05    5.35385e+03
      Potential    Kinetic En.   Total Energy  Conserved En.    Temperature
   -7.79636e+05    1.38173e+05   -6.41462e+05    2.57508e+05    3.00904e+02
 Pres. DC (bar) Pressure (bar)   Constr. rmsd
   -2.20547e+02    1.14725e+02    0.00000e+00

           Step           Time
      219595000   439190.00000

   Energies (kJ/mol)
        G96Bond       G96Angle    Proper Dih.  Improper Dih.          LJ-14
    2.31453e+03    3.63258e+03    2.76357e+03    1.06815e+03   -3.38598e+02
     Coulomb-14        LJ (SR)  Disper. corr.   Coulomb (SR)   Coul. recip.
    2.85725e+04    1.23021e+05   -7.46700e+03   -9.40423e+05    5.25582e+03
      Potential    Kinetic En.   Total Energy  Conserved En.    Temperature
   -7.81600e+05    1.37166e+05   -6.44434e+05    2.57537e+05    2.98710e+02
 Pres. DC (bar) Pressure (bar)   Constr. rmsd
   -2.20981e+02   -1.90969e+02    0.00000e+00

           Step           Time
      219600000   439200.00000

   Energies (kJ/mol)
        G96Bond       G96Angle    Proper Dih.  Improper Dih.          LJ-14
    2.43592e+03    3.70204e+03    2.79787e+03    1.08142e+03   -3.14211e+02
     Coulomb-14        LJ (SR)  Disper. corr.   Coulomb (SR)   Coul. recip.
    2.84731e+04    1.25214e+05   -7.47346e+03   -9.41526e+05    5.31265e+03
      Potential    Kinetic En.   Total Energy  Conserved En.    Temperature
   -7.80297e+05    1.38451e+05   -6.41846e+05    2.57560e+05    3.01508e+02
 Pres. DC (bar) Pressure (bar)   Constr. rmsd
   -2.21363e+02    8.44018e+01    0.00000e+00

           Step           Time
      219605000   439210.00000

   Energies (kJ/mol)
        G96Bond       G96Angle    Proper Dih.  Improper Dih.          LJ-14
    2.23467e+03    3.65581e+03    2.71155e+03    1.13842e+03   -2.18906e+02
     Coulomb-14        LJ (SR)  Disper. corr.   Coulomb (SR)   Coul. recip.
    2.85134e+04    1.24786e+05   -7.47237e+03   -9.41285e+05    5.24687e+03
      Potential    Kinetic En.   Total Energy  Conserved En.    Temperature
   -7.80689e+05    1.37428e+05   -6.43260e+05    2.57564e+05    2.99281e+02
 Pres. DC (bar) Pressure (bar)   Constr. rmsd
   -2.21298e+02    1.63469e+02    0.00000e+00

           Step           Time
      219610000   439220.00000

   Energies (kJ/mol)
        G96Bond       G96Angle    Proper Dih.  Improper Dih.          LJ-14
    2.30833e+03    3.67902e+03    2.77282e+03    1.13318e+03   -2.91792e+02
     Coulomb-14        LJ (SR)  Disper. corr.   Coulomb (SR)   Coul. recip.
    2.85719e+04    1.21952e+05   -7.46234e+03   -9.38755e+05    5.21532e+03
      Potential    Kinetic En.   Total Energy  Conserved En.    Temperature
   -7.80877e+05    1.37880e+05   -6.42996e+05    2.57593e+05    3.00265e+02
 Pres. DC (bar) Pressure (bar)   Constr. rmsd
   -2.20705e+02   -1.67507e+02    0.00000e+00

           Step           Time
      219615000   439230.00000

   Energies (kJ/mol)
        G96Bond       G96Angle    Proper Dih.  Improper Dih.          LJ-14
    2.46309e+03    3.51760e+03    2.78430e+03    1.07112e+03   -2.88265e+02
     Coulomb-14        LJ (SR)  Disper. corr.   Coulomb (SR)   Coul. recip.
    2.83207e+04    1.23769e+05   -7.47870e+03   -9.39940e+05    5.26730e+03
      Potential    Kinetic En.   Total Energy  Conserved En.    Temperature
   -7.80514e+05    1.38640e+05   -6.41873e+05    2.57596e+05    3.01920e+02
 Pres. DC (bar) Pressure (bar)   Constr. rmsd
   -2.21673e+02   -9.01945e+01    0.00000e+00

           Step           Time
      219620000   439240.00000

   Energies (kJ/mol)
        G96Bond       G96Angle    Proper Dih.  Improper Dih.          LJ-14
    2.47933e+03    3.48493e+03    2.83166e+03    1.11585e+03   -3.11487e+02
     Coulomb-14        LJ (SR)  Disper. corr.   Coulomb (SR)   Coul. recip.
    2.85565e+04    1.23107e+05   -7.47542e+03   -9.38851e+05    5.18984e+03
      Potential    Kinetic En.   Total Energy  Conserved En.    Temperature
   -7.79873e+05    1.37089e+05   -6.42784e+05    2.57630e+05    2.98541e+02
 Pres. DC (bar) Pressure (bar)   Constr. rmsd
   -2.21479e+02   -3.07426e+01    0.00000e+00

           Step           Time
      219625000   439250.00000

   Energies (kJ/mol)
        G96Bond       G96Angle    Proper Dih.  Improper Dih.          LJ-14
    2.28068e+03    3.78569e+03    2.80378e+03    1.09349e+03   -3.64746e+02
     Coulomb-14        LJ (SR)  Disper. corr.   Coulomb (SR)   Coul. recip.
    2.84573e+04    1.24894e+05   -7.48176e+03   -9.42052e+05    5.13937e+03
      Potential    Kinetic En.   Total Energy  Conserved En.    Temperature
   -7.81444e+05    1.38346e+05   -6.43098e+05    2.57648e+05    3.01279e+02
 Pres. DC (bar) Pressure (bar)   Constr. rmsd
   -2.21854e+02    1.44399e+02    0.00000e+00

           Step           Time
      219630000   439260.00000

   Energies (kJ/mol)
        G96Bond       G96Angle    Proper Dih.  Improper Dih.          LJ-14
    2.31461e+03    3.70100e+03    2.83382e+03    1.09974e+03   -2.78321e+02
     Coulomb-14        LJ (SR)  Disper. corr.   Coulomb (SR)   Coul. recip.
    2.84362e+04    1.23629e+05   -7.46039e+03   -9.39464e+05    5.20264e+03
      Potential    Kinetic En.   Total Energy  Conserved En.    Temperature
   -7.79986e+05    1.36682e+05   -6.43304e+05    2.57663e+05    2.97656e+02
 Pres. DC (bar) Pressure (bar)   Constr. rmsd
   -2.20590e+02    2.81199e+01    0.00000e+00

           Step           Time
      219635000   439270.00000

   Energies (kJ/mol)
        G96Bond       G96Angle    Proper Dih.  Improper Dih.          LJ-14
    2.44209e+03    3.57025e+03    2.76143e+03    1.12583e+03   -2.75872e+02
     Coulomb-14        LJ (SR)  Disper. corr.   Coulomb (SR)   Coul. recip.
    2.83689e+04    1.24314e+05   -7.48788e+03   -9.42478e+05    5.29211e+03
      Potential    Kinetic En.   Total Energy  Conserved En.    Temperature
   -7.82367e+05    1.36935e+05   -6.45432e+05    2.57714e+05    2.98207e+02
 Pres. DC (bar) Pressure (bar)   Constr. rmsd
   -2.22217e+02   -5.26439e+01    0.00000e+00

           Step           Time
      219640000   439280.00000

   Energies (kJ/mol)
        G96Bond       G96Angle    Proper Dih.  Improper Dih.          LJ-14
    2.33100e+03    3.62717e+03    2.82149e+03    1.13021e+03   -3.46367e+02
     Coulomb-14        LJ (SR)  Disper. corr.   Coulomb (SR)   Coul. recip.
    2.83276e+04    1.22615e+05   -7.45432e+03   -9.40020e+05    5.30071e+03
      Potential    Kinetic En.   Total Energy  Conserved En.    Temperature
   -7.81667e+05    1.38185e+05   -6.43482e+05    2.57695e+05    3.00928e+02
 Pres. DC (bar) Pressure (bar)   Constr. rmsd
   -2.20232e+02   -3.02506e+02    0.00000e+00

           Step           Time
      219645000   439290.00000

   Energies (kJ/mol)
        G96Bond       G96Angle    Proper Dih.  Improper Dih.          LJ-14
    2.43469e+03    3.61491e+03    2.72051e+03    1.07829e+03   -3.49319e+02
     Coulomb-14        LJ (SR)  Disper. corr.   Coulomb (SR)   Coul. recip.
    2.83418e+04    1.24509e+05   -7.47802e+03   -9.40820e+05    5.17475e+03
      Potential    Kinetic En.   Total Energy  Conserved En.    Temperature
   -7.80773e+05    1.38484e+05   -6.42289e+05    2.57710e+05    3.01580e+02
 Pres. DC (bar) Pressure (bar)   Constr. rmsd
   -2.21633e+02   -4.93524e+01    0.00000e+00

           Step           Time
      219650000   439300.00000

   Energies (kJ/mol)
        G96Bond       G96Angle    Proper Dih.  Improper Dih.          LJ-14
    2.42483e+03    3.59454e+03    2.72428e+03    1.00685e+03   -2.23197e+02
     Coulomb-14        LJ (SR)  Disper. corr.   Coulomb (SR)   Coul. recip.
    2.84668e+04    1.24347e+05   -7.46712e+03   -9.42160e+05    5.25830e+03
      Potential    Kinetic En.   Total Energy  Conserved En.    Temperature
   -7.82028e+05    1.37490e+05   -6.44538e+05    2.57742e+05    2.99415e+02
 Pres. DC (bar) Pressure (bar)   Constr. rmsd
   -2.20988e+02    8.41275e+01    0.00000e+00

           Step           Time
      219655000   439310.00000

   Energies (kJ/mol)
        G96Bond       G96Angle    Proper Dih.  Improper Dih.          LJ-14
    2.29118e+03    3.78182e+03    2.68190e+03    1.10427e+03   -2.57006e+02
     Coulomb-14        LJ (SR)  Disper. corr.   Coulomb (SR)   Coul. recip.
    2.84152e+04    1.22552e+05   -7.45428e+03   -9.38700e+05    5.11577e+03
      Potential    Kinetic En.   Total Energy  Conserved En.    Temperature
   -7.80469e+05    1.37514e+05   -6.42955e+05    2.57729e+05    2.99468e+02
 Pres. DC (bar) Pressure (bar)   Constr. rmsd
   -2.20229e+02   -1.17004e+02    0.00000e+00

           Step           Time
      219660000   439320.00000

   Energies (kJ/mol)
        G96Bond       G96Angle    Proper Dih.  Improper Dih.          LJ-14
    2.33250e+03    3.68682e+03    2.64218e+03    1.09244e+03   -3.11423e+02
     Coulomb-14        LJ (SR)  Disper. corr.   Coulomb (SR)   Coul. recip.
    2.82865e+04    1.22658e+05   -7.46162e+03   -9.38835e+05    5.31772e+03
      Potential    Kinetic En.   Total Energy  Conserved En.    Temperature
   -7.80592e+05    1.37202e+05   -6.43391e+05    2.57776e+05    2.98787e+02
 Pres. DC (bar) Pressure (bar)   Constr. rmsd
   -2.20663e+02    3.03397e+01    0.00000e+00

           Step           Time
      219665000   439330.00000

   Energies (kJ/mol)
        G96Bond       G96Angle    Proper Dih.  Improper Dih.          LJ-14
    2.28807e+03    3.71862e+03    2.71718e+03    1.13991e+03   -2.86693e+02
     Coulomb-14        LJ (SR)  Disper. corr.   Coulomb (SR)   Coul. recip.
    2.83361e+04    1.24475e+05   -7.46215e+03   -9.42241e+05    5.17469e+03
      Potential    Kinetic En.   Total Energy  Conserved En.    Temperature
   -7.82140e+05    1.37440e+05   -6.44700e+05    2.57790e+05    2.99306e+02
 Pres. DC (bar) Pressure (bar)   Constr. rmsd
   -2.20694e+02   -9.62738e+01    0.00000e+00

           Step           Time
      219670000   439340.00000

   Energies (kJ/mol)
        G96Bond       G96Angle    Proper Dih.  Improper Dih.          LJ-14
    2.39263e+03    3.82577e+03    2.74681e+03    1.13077e+03   -3.50783e+02
     Coulomb-14        LJ (SR)  Disper. corr.   Coulomb (SR)   Coul. recip.
    2.82994e+04    1.20796e+05   -7.45727e+03   -9.36449e+05    5.34728e+03
      Potential    Kinetic En.   Total Energy  Conserved En.    Temperature
   -7.79718e+05    1.37533e+05   -6.42186e+05    2.57790e+05    2.99508e+02
 Pres. DC (bar) Pressure (bar)   Constr. rmsd
   -2.20406e+02   -3.35280e+02    0.00000e+00

           Step           Time
      219675000   439350.00000

   Energies (kJ/mol)
        G96Bond       G96Angle    Proper Dih.  Improper Dih.          LJ-14
    2.54431e+03    3.64176e+03    2.71048e+03    1.07055e+03   -2.90666e+02
     Coulomb-14        LJ (SR)  Disper. corr.   Coulomb (SR)   Coul. recip.
    2.84966e+04    1.22843e+05   -7.44652e+03   -9.39572e+05    5.27978e+03
      Potential    Kinetic En.   Total Energy  Conserved En.    Temperature
   -7.80722e+05    1.39109e+05   -6.41613e+05    2.57841e+05    3.02940e+02
 Pres. DC (bar) Pressure (bar)   Constr. rmsd
   -2.19771e+02   -1.37362e+02    0.00000e+00

           Step           Time
      219680000   439360.00000

   Energies (kJ/mol)
        G96Bond       G96Angle    Proper Dih.  Improper Dih.          LJ-14
    2.25899e+03    3.61346e+03    2.76298e+03    1.08579e+03   -2.84138e+02
     Coulomb-14        LJ (SR)  Disper. corr.   Coulomb (SR)   Coul. recip.
    2.86745e+04    1.24985e+05   -7.45672e+03   -9.42049e+05    5.23955e+03
      Potential    Kinetic En.   Total Energy  Conserved En.    Temperature
   -7.81169e+05    1.37708e+05   -6.43461e+05    2.57857e+05    2.99889e+02
 Pres. DC (bar) Pressure (bar)   Constr. rmsd
   -2.20374e+02    1.29019e+02    0.00000e+00

           Step           Time
      219685000   439370.00000

   Energies (kJ/mol)
        G96Bond       G96Angle    Proper Dih.  Improper Dih.          LJ-14
    2.42306e+03    3.57894e+03    2.78322e+03    1.10870e+03   -2.26163e+02
     Coulomb-14        LJ (SR)  Disper. corr.   Coulomb (SR)   Coul. recip.
    2.84111e+04    1.22687e+05   -7.46708e+03   -9.39425e+05    5.22661e+03
      Potential    Kinetic En.   Total Energy  Conserved En.    Temperature
   -7.80899e+05    1.37918e+05   -6.42981e+05    2.57850e+05    3.00348e+02
 Pres. DC (bar) Pressure (bar)   Constr. rmsd
   -2.20986e+02   -9.69272e+01    0.00000e+00

           Step           Time
      219690000   439380.00000

   Energies (kJ/mol)
        G96Bond       G96Angle    Proper Dih.  Improper Dih.          LJ-14
    2.27637e+03    3.59697e+03    2.74323e+03    1.15585e+03   -2.36043e+02
     Coulomb-14        LJ (SR)  Disper. corr.   Coulomb (SR)   Coul. recip.
    2.85746e+04    1.24924e+05   -7.47431e+03   -9.41605e+05    5.12192e+03
      Potential    Kinetic En.   Total Energy  Conserved En.    Temperature
   -7.80922e+05    1.38158e+05   -6.42764e+05    2.57875e+05    3.00869e+02
 Pres. DC (bar) Pressure (bar)   Constr. rmsd
   -2.21413e+02    1.47331e+02    0.00000e+00

           Step           Time
      219695000   439390.00000

   Energies (kJ/mol)
        G96Bond       G96Angle    Proper Dih.  Improper Dih.          LJ-14
    2.27585e+03    3.58485e+03    2.63798e+03    1.07132e+03   -3.47407e+02
     Coulomb-14        LJ (SR)  Disper. corr.   Coulomb (SR)   Coul. recip.
    2.83950e+04    1.22728e+05   -7.46000e+03   -9.39779e+05    5.33707e+03
      Potential    Kinetic En.   Total Energy  Conserved En.    Temperature
   -7.81557e+05    1.37128e+05   -6.44429e+05    2.57880e+05    2.98626e+02
 Pres. DC (bar) Pressure (bar)   Constr. rmsd
   -2.20567e+02   -2.37924e+02    0.00000e+00

           Step           Time
      219700000   439400.00000

   Energies (kJ/mol)
        G96Bond       G96Angle    Proper Dih.  Improper Dih.          LJ-14
    2.31399e+03    3.64709e+03    2.75485e+03    1.14412e+03   -2.92547e+02
     Coulomb-14        LJ (SR)  Disper. corr.   Coulomb (SR)   Coul. recip.
    2.85186e+04    1.23963e+05   -7.47560e+03   -9.41619e+05    5.29823e+03
      Potential    Kinetic En.   Total Energy  Conserved En.    Temperature
   -7.81747e+05    1.36954e+05   -6.44794e+05    2.57922e+05    2.98247e+02
 Pres. DC (bar) Pressure (bar)   Constr. rmsd
   -2.21489e+02   -8.87837e+01    0.00000e+00

           Step           Time
      219705000   439410.00000

   Energies (kJ/mol)
        G96Bond       G96Angle    Proper Dih.  Improper Dih.          LJ-14
    2.25232e+03    3.67431e+03    2.76776e+03    1.04778e+03   -3.05659e+02
     Coulomb-14        LJ (SR)  Disper. corr.   Coulomb (SR)   Coul. recip.
    2.85554e+04    1.24852e+05   -7.46218e+03   -9.41736e+05    5.29594e+03
      Potential    Kinetic En.   Total Energy  Conserved En.    Temperature
   -7.81058e+05    1.38120e+05   -6.42938e+05    2.57933e+05    3.00787e+02
 Pres. DC (bar) Pressure (bar)   Constr. rmsd
   -2.20696e+02    2.03041e+01    0.00000e+00

           Step           Time
      219710000   439420.00000

   Energies (kJ/mol)
        G96Bond       G96Angle    Proper Dih.  Improper Dih.          LJ-14
    2.21030e+03    3.66075e+03    2.74165e+03    1.14374e+03   -2.31835e+02
     Coulomb-14        LJ (SR)  Disper. corr.   Coulomb (SR)   Coul. recip.
    2.85772e+04    1.25457e+05   -7.45272e+03   -9.42549e+05    5.28600e+03
      Potential    Kinetic En.   Total Energy  Conserved En.    Temperature
   -7.81157e+05    1.37355e+05   -6.43802e+05    2.57959e+05    2.99121e+02
 Pres. DC (bar) Pressure (bar)   Constr. rmsd
   -2.20137e+02    1.89437e+02    0.00000e+00

           Step           Time
      219715000   439430.00000

   Energies (kJ/mol)
        G96Bond       G96Angle    Proper Dih.  Improper Dih.          LJ-14
    2.35134e+03    3.74866e+03    2.72935e+03    1.06765e+03   -2.35661e+02
     Coulomb-14        LJ (SR)  Disper. corr.   Coulomb (SR)   Coul. recip.
    2.83777e+04    1.24722e+05   -7.46282e+03   -9.42725e+05    5.32367e+03
      Potential    Kinetic En.   Total Energy  Conserved En.    Temperature
   -7.82104e+05    1.37454e+05   -6.44649e+05    2.57981e+05    2.99338e+02
 Pres. DC (bar) Pressure (bar)   Constr. rmsd
   -2.20734e+02    1.26548e+02    0.00000e+00

           Step           Time
      219720000   439440.00000

   Energies (kJ/mol)
        G96Bond       G96Angle    Proper Dih.  Improper Dih.          LJ-14
    2.24699e+03    3.80124e+03    2.70808e+03    1.10751e+03   -2.65361e+02
     Coulomb-14        LJ (SR)  Disper. corr.   Coulomb (SR)   Coul. recip.
    2.83962e+04    1.23996e+05   -7.45354e+03   -9.40604e+05    5.36709e+03
      Potential    Kinetic En.   Total Energy  Conserved En.    Temperature
   -7.80699e+05    1.37273e+05   -6.43426e+05    2.57983e+05    2.98943e+02
 Pres. DC (bar) Pressure (bar)   Constr. rmsd
   -2.20186e+02    9.94143e+01    0.00000e+00

           Step           Time
      219725000   439450.00000

   Energies (kJ/mol)
        G96Bond       G96Angle    Proper Dih.  Improper Dih.          LJ-14
    2.30447e+03    3.77989e+03    2.72027e+03    1.06937e+03   -3.18149e+02
     Coulomb-14        LJ (SR)  Disper. corr.   Coulomb (SR)   Coul. recip.
    2.84561e+04    1.24492e+05   -7.45412e+03   -9.40684e+05    5.35212e+03
      Potential    Kinetic En.   Total Energy  Conserved En.    Temperature
   -7.80282e+05    1.38075e+05   -6.42207e+05    2.58016e+05    3.00690e+02
 Pres. DC (bar) Pressure (bar)   Constr. rmsd
   -2.20220e+02   -1.37393e-01    0.00000e+00

           Step           Time
      219730000   439460.00000

   Energies (kJ/mol)
        G96Bond       G96Angle    Proper Dih.  Improper Dih.          LJ-14
    2.30327e+03    3.83403e+03    2.77598e+03    1.03999e+03   -2.64068e+02
     Coulomb-14        LJ (SR)  Disper. corr.   Coulomb (SR)   Coul. recip.
    2.82720e+04    1.24569e+05   -7.47364e+03   -9.39934e+05    5.14663e+03
      Potential    Kinetic En.   Total Energy  Conserved En.    Temperature
   -7.79731e+05    1.37895e+05   -6.41836e+05    2.58030e+05    3.00296e+02
 Pres. DC (bar) Pressure (bar)   Constr. rmsd
   -2.21374e+02    1.69617e+02    0.00000e+00

           Step           Time
      219735000   439470.00000

   Energies (kJ/mol)
        G96Bond       G96Angle    Proper Dih.  Improper Dih.          LJ-14
    2.23858e+03    3.47457e+03    2.74481e+03    1.05756e+03   -2.88398e+02
     Coulomb-14        LJ (SR)  Disper. corr.   Coulomb (SR)   Coul. recip.
    2.85765e+04    1.23742e+05   -7.46246e+03   -9.41353e+05    5.19921e+03
      Potential    Kinetic En.   Total Energy  Conserved En.    Temperature
   -7.82070e+05    1.37710e+05   -6.44361e+05    2.58032e+05    2.99893e+02
 Pres. DC (bar) Pressure (bar)   Constr. rmsd
   -2.20712e+02   -2.70539e+01    0.00000e+00

           Step           Time
      219740000   439480.00000

   Energies (kJ/mol)
        G96Bond       G96Angle    Proper Dih.  Improper Dih.          LJ-14
    2.42943e+03    3.70789e+03    2.76736e+03    1.11027e+03   -2.62654e+02
     Coulomb-14        LJ (SR)  Disper. corr.   Coulomb (SR)   Coul. recip.
    2.84691e+04    1.24033e+05   -7.44802e+03   -9.41293e+05    5.28521e+03
      Potential    Kinetic En.   Total Energy  Conserved En.    Temperature
   -7.81202e+05    1.37162e+05   -6.44039e+05    2.58092e+05    2.98701e+02
 Pres. DC (bar) Pressure (bar)   Constr. rmsd
   -2.19860e+02   -1.91075e+01    0.00000e+00

           Step           Time
      219745000   439490.00000

   Energies (kJ/mol)
        G96Bond       G96Angle    Proper Dih.  Improper Dih.          LJ-14
    2.42130e+03    3.73472e+03    2.83674e+03    1.09138e+03   -3.07052e+02
     Coulomb-14        LJ (SR)  Disper. corr.   Coulomb (SR)   Coul. recip.
    2.84971e+04    1.24000e+05   -7.46885e+03   -9.40075e+05    5.26876e+03
      Potential    Kinetic En.   Total Energy  Conserved En.    Temperature
   -7.80001e+05    1.37740e+05   -6.42262e+05    2.58090e+05    2.99959e+02
 Pres. DC (bar) Pressure (bar)   Constr. rmsd
   -2.21090e+02    1.86927e+01    0.00000e+00

           Step           Time
      219750000   439500.00000

   Energies (kJ/mol)
        G96Bond       G96Angle    Proper Dih.  Improper Dih.          LJ-14
    2.34680e+03    3.66536e+03    2.78115e+03    1.07154e+03   -3.01218e+02
     Coulomb-14        LJ (SR)  Disper. corr.   Coulomb (SR)   Coul. recip.
    2.84468e+04    1.24162e+05   -7.48804e+03   -9.42094e+05    5.24353e+03
      Potential    Kinetic En.   Total Energy  Conserved En.    Temperature
   -7.82166e+05    1.37535e+05   -6.44631e+05    2.58113e+05    2.99513e+02
 Pres. DC (bar) Pressure (bar)   Constr. rmsd
   -2.22226e+02   -3.63000e+01    0.00000e+00

           Step           Time
      219755000   439510.00000

   Energies (kJ/mol)
        G96Bond       G96Angle    Proper Dih.  Improper Dih.          LJ-14
    2.33980e+03    3.82102e+03    2.65855e+03    1.10248e+03   -2.83860e+02
     Coulomb-14        LJ (SR)  Disper. corr.   Coulomb (SR)   Coul. recip.
    2.83192e+04    1.25256e+05   -7.47021e+03   -9.42709e+05    5.28256e+03
      Potential    Kinetic En.   Total Energy  Conserved En.    Temperature
   -7.81684e+05    1.37982e+05   -6.43702e+05    2.58150e+05    3.00487e+02
 Pres. DC (bar) Pressure (bar)   Constr. rmsd
   -2.21171e+02    1.47179e+02    0.00000e+00

           Step           Time
      219760000   439520.00000

   Energies (kJ/mol)
        G96Bond       G96Angle    Proper Dih.  Improper Dih.          LJ-14
    2.33254e+03    3.65201e+03    2.75734e+03    1.13192e+03   -2.57342e+02
     Coulomb-14        LJ (SR)  Disper. corr.   Coulomb (SR)   Coul. recip.
    2.83763e+04    1.23974e+05   -7.45709e+03   -9.40003e+05    5.23463e+03
      Potential    Kinetic En.   Total Energy  Conserved En.    Temperature
   -7.80259e+05    1.38434e+05   -6.41824e+05    2.58150e+05    3.01472e+02
 Pres. DC (bar) Pressure (bar)   Constr. rmsd
   -2.20395e+02    1.65442e+01    0.00000e+00

           Step           Time
      219765000   439530.00000

   Energies (kJ/mol)
        G96Bond       G96Angle    Proper Dih.  Improper Dih.          LJ-14
    2.48556e+03    3.67433e+03    2.72909e+03    1.10098e+03   -3.20486e+02
     Coulomb-14        LJ (SR)  Disper. corr.   Coulomb (SR)   Coul. recip.
    2.82467e+04    1.23084e+05   -7.47528e+03   -9.39368e+05    5.24346e+03
      Potential    Kinetic En.   Total Energy  Conserved En.    Temperature
   -7.80599e+05    1.37980e+05   -6.42619e+05    2.58176e+05    3.00483e+02
 Pres. DC (bar) Pressure (bar)   Constr. rmsd
   -2.21470e+02   -5.16842e+01    0.00000e+00

           Step           Time
      219770000   439540.00000

   Energies (kJ/mol)
        G96Bond       G96Angle    Proper Dih.  Improper Dih.          LJ-14
    2.40722e+03    3.62303e+03    2.70417e+03    1.04230e+03   -3.70943e+02
     Coulomb-14        LJ (SR)  Disper. corr.   Coulomb (SR)   Coul. recip.
    2.84429e+04    1.24194e+05   -7.47139e+03   -9.41969e+05    5.12068e+03
      Potential    Kinetic En.   Total Energy  Conserved En.    Temperature
   -7.82277e+05    1.37772e+05   -6.44505e+05    2.58197e+05    3.00029e+02
 Pres. DC (bar) Pressure (bar)   Constr. rmsd
   -2.21240e+02   -1.76724e+01    0.00000e+00

           Step           Time
      219775000   439550.00000

   Energies (kJ/mol)
        G96Bond       G96Angle    Proper Dih.  Improper Dih.          LJ-14
    2.26073e+03    3.83392e+03    2.69907e+03    1.10819e+03   -2.89224e+02
     Coulomb-14        LJ (SR)  Disper. corr.   Coulomb (SR)   Coul. recip.
    2.83183e+04    1.23489e+05   -7.44574e+03   -9.39969e+05    5.36293e+03
      Potential    Kinetic En.   Total Energy  Conserved En.    Temperature
   -7.80631e+05    1.37394e+05   -6.43237e+05    2.58216e+05    2.99206e+02
 Pres. DC (bar) Pressure (bar)   Constr. rmsd
   -2.19725e+02   -5.93847e+01    0.00000e+00

           Step           Time
      219780000   439560.00000

   Energies (kJ/mol)
        G96Bond       G96Angle    Proper Dih.  Improper Dih.          LJ-14
    2.42288e+03    3.53135e+03    2.70317e+03    1.09759e+03   -2.96269e+02
     Coulomb-14        LJ (SR)  Disper. corr.   Coulomb (SR)   Coul. recip.
    2.84763e+04    1.24199e+05   -7.46955e+03   -9.40864e+05    5.23706e+03
      Potential    Kinetic En.   Total Energy  Conserved En.    Temperature
   -7.80963e+05    1.37380e+05   -6.43583e+05    2.58236e+05    2.99175e+02
 Pres. DC (bar) Pressure (bar)   Constr. rmsd
   -2.21132e+02    2.64372e+01    0.00000e+00

           Step           Time
      219785000   439570.00000

   Energies (kJ/mol)
        G96Bond       G96Angle    Proper Dih.  Improper Dih.          LJ-14
    2.34645e+03    3.74284e+03    2.67344e+03    1.10445e+03   -3.17695e+02
     Coulomb-14        LJ (SR)  Disper. corr.   Coulomb (SR)   Coul. recip.
    2.82771e+04    1.23480e+05   -7.47197e+03   -9.40816e+05    5.27072e+03
      Potential    Kinetic En.   Total Energy  Conserved En.    Temperature
   -7.81710e+05    1.37861e+05   -6.43849e+05    2.58274e+05    3.00223e+02
 Pres. DC (bar) Pressure (bar)   Constr. rmsd
   -2.21274e+02   -7.00530e+01    0.00000e+00

           Step           Time
      219790000   439580.00000

   Energies (kJ/mol)
        G96Bond       G96Angle    Proper Dih.  Improper Dih.          LJ-14
    2.54035e+03    3.31661e+03    2.65609e+03    1.14682e+03   -2.03805e+02
     Coulomb-14        LJ (SR)  Disper. corr.   Coulomb (SR)   Coul. recip.
    2.85207e+04    1.23264e+05   -7.47175e+03   -9.40562e+05    5.13237e+03
      Potential    Kinetic En.   Total Energy  Conserved En.    Temperature
   -7.81660e+05    1.36912e+05   -6.44748e+05    2.58277e+05    2.98157e+02
 Pres. DC (bar) Pressure (bar)   Constr. rmsd
   -2.21261e+02   -7.67262e+01    0.00000e+00

           Step           Time
      219795000   439590.00000

   Energies (kJ/mol)
        G96Bond       G96Angle    Proper Dih.  Improper Dih.          LJ-14
    2.32026e+03    3.65425e+03    2.73304e+03    1.11848e+03   -2.62370e+02
     Coulomb-14        LJ (SR)  Disper. corr.   Coulomb (SR)   Coul. recip.
    2.84738e+04    1.23754e+05   -7.46689e+03   -9.41041e+05    5.21872e+03
      Potential    Kinetic En.   Total Energy  Conserved En.    Temperature
   -7.81498e+05    1.38491e+05   -6.43007e+05    2.58291e+05    3.01595e+02
 Pres. DC (bar) Pressure (bar)   Constr. rmsd
   -2.20974e+02    4.11996e+01    0.00000e+00

           Step           Time
      219800000   439600.00000

   Energies (kJ/mol)
        G96Bond       G96Angle    Proper Dih.  Improper Dih.          LJ-14
    2.39610e+03    3.70154e+03    2.71537e+03    1.12005e+03   -2.52422e+02
     Coulomb-14        LJ (SR)  Disper. corr.   Coulomb (SR)   Coul. recip.
    2.83424e+04    1.24070e+05   -7.45446e+03   -9.40676e+05    5.24743e+03
      Potential    Kinetic En.   Total Energy  Conserved En.    Temperature
   -7.80790e+05    1.37258e+05   -6.43532e+05    2.58313e+05    2.98909e+02
 Pres. DC (bar) Pressure (bar)   Constr. rmsd
   -2.20240e+02   -2.39992e+01    0.00000e+00

           Step           Time
      219805000   439610.00000

   Energies (kJ/mol)
        G96Bond       G96Angle    Proper Dih.  Improper Dih.          LJ-14
    2.36561e+03    3.70010e+03    2.78910e+03    1.16220e+03   -2.90417e+02
     Coulomb-14        LJ (SR)  Disper. corr.   Coulomb (SR)   Coul. recip.
    2.85346e+04    1.24250e+05   -7.45769e+03   -9.39159e+05    5.24631e+03
      Potential    Kinetic En.   Total Energy  Conserved En.    Temperature
   -7.78859e+05    1.37944e+05   -6.40915e+05    2.58329e+05    3.00404e+02
 Pres. DC (bar) Pressure (bar)   Constr. rmsd
   -2.20431e+02    9.43155e+01    0.00000e+00

           Step           Time
      219810000   439620.00000

   Energies (kJ/mol)
        G96Bond       G96Angle    Proper Dih.  Improper Dih.          LJ-14
    2.41429e+03    3.76745e+03    2.73360e+03    1.10569e+03   -3.15796e+02
     Coulomb-14        LJ (SR)  Disper. corr.   Coulomb (SR)   Coul. recip.
    2.83199e+04    1.22759e+05   -7.43487e+03   -9.37897e+05    5.29224e+03
      Potential    Kinetic En.   Total Energy  Conserved En.    Temperature
   -7.79256e+05    1.37945e+05   -6.41311e+05    2.58351e+05    3.00405e+02
 Pres. DC (bar) Pressure (bar)   Constr. rmsd
   -2.19086e+02   -2.05653e+02    0.00000e+00

           Step           Time
      219815000   439630.00000

   Energies (kJ/mol)
        G96Bond       G96Angle    Proper Dih.  Improper Dih.          LJ-14
    2.26516e+03    3.63031e+03    2.75246e+03    1.11845e+03   -2.93194e+02
     Coulomb-14        LJ (SR)  Disper. corr.   Coulomb (SR)   Coul. recip.
    2.84030e+04    1.24757e+05   -7.47156e+03   -9.42172e+05    5.22930e+03
      Potential    Kinetic En.   Total Energy  Conserved En.    Temperature
   -7.81781e+05    1.37549e+05   -6.44232e+05    2.58356e+05    2.99543e+02
 Pres. DC (bar) Pressure (bar)   Constr. rmsd
   -2.21250e+02    1.24347e+02    0.00000e+00

           Step           Time
      219820000   439640.00000

   Energies (kJ/mol)
        G96Bond       G96Angle    Proper Dih.  Improper Dih.          LJ-14
    2.39893e+03    3.52861e+03    2.75508e+03    1.07676e+03   -2.61356e+02
     Coulomb-14        LJ (SR)  Disper. corr.   Coulomb (SR)   Coul. recip.
    2.84989e+04    1.24942e+05   -7.45606e+03   -9.42477e+05    5.26388e+03
      Potential    Kinetic En.   Total Energy  Conserved En.    Temperature
   -7.81731e+05    1.37734e+05   -6.43996e+05    2.58363e+05    2.99947e+02
 Pres. DC (bar) Pressure (bar)   Constr. rmsd
   -2.20334e+02    1.00186e+01    0.00000e+00

           Step           Time
      219825000   439650.00000

   Energies (kJ/mol)
        G96Bond       G96Angle    Proper Dih.  Improper Dih.          LJ-14
    2.40127e+03    3.56928e+03    2.73181e+03    1.18264e+03   -2.63397e+02
     Coulomb-14        LJ (SR)  Disper. corr.   Coulomb (SR)   Coul. recip.
    2.85688e+04    1.24524e+05   -7.46958e+03   -9.41378e+05    5.34745e+03
      Potential    Kinetic En.   Total Energy  Conserved En.    Temperature
   -7.80786e+05    1.37866e+05   -6.42920e+05    2.58411e+05    3.00234e+02
 Pres. DC (bar) Pressure (bar)   Constr. rmsd
   -2.21133e+02    1.54988e+02    0.00000e+00

           Step           Time
      219830000   439660.00000

   Energies (kJ/mol)
        G96Bond       G96Angle    Proper Dih.  Improper Dih.          LJ-14
    2.33029e+03    3.75307e+03    2.75116e+03    1.08498e+03   -3.18232e+02
     Coulomb-14        LJ (SR)  Disper. corr.   Coulomb (SR)   Coul. recip.
    2.87325e+04    1.23308e+05   -7.49239e+03   -9.41780e+05    5.07364e+03
      Potential    Kinetic En.   Total Energy  Conserved En.    Temperature
   -7.82557e+05    1.37776e+05   -6.44781e+05    2.58429e+05    3.00037e+02
 Pres. DC (bar) Pressure (bar)   Constr. rmsd
   -2.22484e+02    5.05970e+01    0.00000e+00

           Step           Time
      219835000   439670.00000

   Energies (kJ/mol)
        G96Bond       G96Angle    Proper Dih.  Improper Dih.          LJ-14
    2.20762e+03    3.53853e+03    2.71442e+03    1.12680e+03   -2.95219e+02
     Coulomb-14        LJ (SR)  Disper. corr.   Coulomb (SR)   Coul. recip.
    2.86192e+04    1.23499e+05   -7.45209e+03   -9.39804e+05    5.37221e+03
      Potential    Kinetic En.   Total Energy  Conserved En.    Temperature
   -7.80474e+05    1.36589e+05   -6.43885e+05    2.58440e+05    2.97452e+02
 Pres. DC (bar) Pressure (bar)   Constr. rmsd
   -2.20100e+02   -4.79587e+01    0.00000e+00

           Step           Time
      219840000   439680.00000

   Energies (kJ/mol)
        G96Bond       G96Angle    Proper Dih.  Improper Dih.          LJ-14
    2.47272e+03    3.64333e+03    2.67492e+03    1.09936e+03   -2.64479e+02
     Coulomb-14        LJ (SR)  Disper. corr.   Coulomb (SR)   Coul. recip.
    2.85924e+04    1.24451e+05   -7.47808e+03   -9.39736e+05    5.25435e+03
      Potential    Kinetic En.   Total Energy  Conserved En.    Temperature
   -7.79290e+05    1.37620e+05   -6.41670e+05    2.58470e+05    2.99699e+02
 Pres. DC (bar) Pressure (bar)   Constr. rmsd
   -2.21636e+02    2.87550e+02    0.00000e+00

           Step           Time
      219845000   439690.00000

   Energies (kJ/mol)
        G96Bond       G96Angle    Proper Dih.  Improper Dih.          LJ-14
    2.35109e+03    3.68221e+03    2.70026e+03    1.08542e+03   -2.39204e+02
     Coulomb-14        LJ (SR)  Disper. corr.   Coulomb (SR)   Coul. recip.
    2.84252e+04    1.24610e+05   -7.46351e+03   -9.40322e+05    5.31252e+03
      Potential    Kinetic En.   Total Energy  Conserved En.    Temperature
   -7.79858e+05    1.38124e+05   -6.41734e+05    2.58477e+05    3.00795e+02
 Pres. DC (bar) Pressure (bar)   Constr. rmsd
   -2.20774e+02    1.45506e+02    0.00000e+00

           Step           Time
      219850000   439700.00000

   Energies (kJ/mol)
        G96Bond       G96Angle    Proper Dih.  Improper Dih.          LJ-14
    2.32585e+03    3.58385e+03    2.82653e+03    1.08119e+03   -3.20176e+02
     Coulomb-14        LJ (SR)  Disper. corr.   Coulomb (SR)   Coul. recip.
    2.84313e+04    1.24808e+05   -7.44990e+03   -9.40700e+05    5.21167e+03
      Potential    Kinetic En.   Total Energy  Conserved En.    Temperature
   -7.80202e+05    1.38533e+05   -6.41668e+05    2.58485e+05    3.01687e+02
 Pres. DC (bar) Pressure (bar)   Constr. rmsd
   -2.19971e+02    2.26571e+01    0.00000e+00

           Step           Time
      219855000   439710.00000

   Energies (kJ/mol)
        G96Bond       G96Angle    Proper Dih.  Improper Dih.          LJ-14
    2.36028e+03    3.63535e+03    2.73317e+03    1.02671e+03   -3.35278e+02
     Coulomb-14        LJ (SR)  Disper. corr.   Coulomb (SR)   Coul. recip.
    2.84930e+04    1.24708e+05   -7.46456e+03   -9.41782e+05    5.16056e+03
      Potential    Kinetic En.   Total Energy  Conserved En.    Temperature
   -7.81464e+05    1.37719e+05   -6.43746e+05    2.58556e+05    2.99914e+02
 Pres. DC (bar) Pressure (bar)   Constr. rmsd
   -2.20836e+02    3.13525e+00    0.00000e+00

           Step           Time
      219860000   439720.00000

   Energies (kJ/mol)
        G96Bond       G96Angle    Proper Dih.  Improper Dih.          LJ-14
    2.40054e+03    3.69464e+03    2.78217e+03    1.22521e+03   -3.56855e+02
     Coulomb-14        LJ (SR)  Disper. corr.   Coulomb (SR)   Coul. recip.
    2.83058e+04    1.26716e+05   -7.46479e+03   -9.45264e+05    5.41050e+03
      Potential    Kinetic En.   Total Energy  Conserved En.    Temperature
   -7.82551e+05    1.38033e+05   -6.44518e+05    2.58576e+05    3.00597e+02
 Pres. DC (bar) Pressure (bar)   Constr. rmsd
   -2.20850e+02    1.59872e+02    0.00000e+00

           Step           Time
      219865000   439730.00000

   Energies (kJ/mol)
        G96Bond       G96Angle    Proper Dih.  Improper Dih.          LJ-14
    2.24450e+03    3.72729e+03    2.71988e+03    1.16885e+03   -3.05708e+02
     Coulomb-14        LJ (SR)  Disper. corr.   Coulomb (SR)   Coul. recip.
    2.85058e+04    1.23868e+05   -7.48141e+03   -9.41970e+05    5.09764e+03
      Potential    Kinetic En.   Total Energy  Conserved En.    Temperature
   -7.82426e+05    1.38033e+05   -6.44392e+05    2.58565e+05    3.00598e+02
 Pres. DC (bar) Pressure (bar)   Constr. rmsd
   -2.21833e+02   -3.58200e+01    0.00000e+00

           Step           Time
      219870000   439740.00000

   Energies (kJ/mol)
        G96Bond       G96Angle    Proper Dih.  Improper Dih.          LJ-14
    2.36363e+03    3.92167e+03    2.78659e+03    1.04123e+03   -2.81026e+02
     Coulomb-14        LJ (SR)  Disper. corr.   Coulomb (SR)   Coul. recip.
    2.84043e+04    1.23233e+05   -7.44756e+03   -9.41198e+05    5.24322e+03
      Potential    Kinetic En.   Total Energy  Conserved En.    Temperature
   -7.81933e+05    1.37694e+05   -6.44238e+05    2.58625e+05    2.99860e+02
 Pres. DC (bar) Pressure (bar)   Constr. rmsd
   -2.19833e+02   -7.10913e+01    0.00000e+00

           Step           Time
      219875000   439750.00000

   Energies (kJ/mol)
        G96Bond       G96Angle    Proper Dih.  Improper Dih.          LJ-14
    2.19266e+03    3.60753e+03    2.71111e+03    1.13951e+03   -2.87210e+02
     Coulomb-14        LJ (SR)  Disper. corr.   Coulomb (SR)   Coul. recip.
    2.85184e+04    1.23187e+05   -7.45362e+03   -9.39378e+05    5.25763e+03
      Potential    Kinetic En.   Total Energy  Conserved En.    Temperature
   -7.80505e+05    1.37604e+05   -6.42901e+05    2.58642e+05    2.99663e+02
 Pres. DC (bar) Pressure (bar)   Constr. rmsd
   -2.20190e+02    9.97096e+00    0.00000e+00

           Step           Time
      219880000   439760.00000

   Energies (kJ/mol)
        G96Bond       G96Angle    Proper Dih.  Improper Dih.          LJ-14
    2.29546e+03    3.69569e+03    2.78949e+03    1.02526e+03   -3.34928e+02
     Coulomb-14        LJ (SR)  Disper. corr.   Coulomb (SR)   Coul. recip.
    2.83465e+04    1.25109e+05   -7.47661e+03   -9.41243e+05    5.30526e+03
      Potential    Kinetic En.   Total Energy  Conserved En.    Temperature
   -7.80488e+05    1.38690e+05   -6.41798e+05    2.58650e+05    3.02029e+02
 Pres. DC (bar) Pressure (bar)   Constr. rmsd
   -2.21549e+02    1.18149e+02    0.00000e+00

           Step           Time
      219885000   439770.00000

   Energies (kJ/mol)
        G96Bond       G96Angle    Proper Dih.  Improper Dih.          LJ-14
    2.47718e+03    3.56916e+03    2.75578e+03    1.08454e+03   -3.48425e+02
     Coulomb-14        LJ (SR)  Disper. corr.   Coulomb (SR)   Coul. recip.
    2.84123e+04    1.24422e+05   -7.46495e+03   -9.42205e+05    5.26572e+03
      Potential    Kinetic En.   Total Energy  Conserved En.    Temperature
   -7.82032e+05    1.38640e+05   -6.43392e+05    2.58663e+05    3.01918e+02
 Pres. DC (bar) Pressure (bar)   Constr. rmsd
   -2.20860e+02    1.09922e+01    0.00000e+00

           Step           Time
      219890000   439780.00000

   Energies (kJ/mol)
        G96Bond       G96Angle    Proper Dih.  Improper Dih.          LJ-14
    2.43389e+03    3.46865e+03    2.84378e+03    1.16777e+03   -3.13954e+02
     Coulomb-14        LJ (SR)  Disper. corr.   Coulomb (SR)   Coul. recip.
    2.84308e+04    1.23036e+05   -7.47659e+03   -9.38028e+05    5.29529e+03
      Potential    Kinetic En.   Total Energy  Conserved En.    Temperature
   -7.79142e+05    1.38108e+05   -6.41033e+05    2.58712e+05    3.00762e+02
 Pres. DC (bar) Pressure (bar)   Constr. rmsd
   -2.21548e+02    3.09343e+01    0.00000e+00

           Step           Time
      219895000   439790.00000

   Energies (kJ/mol)
        G96Bond       G96Angle    Proper Dih.  Improper Dih.          LJ-14
    2.39273e+03    3.72994e+03    2.80655e+03    1.09718e+03   -3.22469e+02
     Coulomb-14        LJ (SR)  Disper. corr.   Coulomb (SR)   Coul. recip.
    2.83629e+04    1.22926e+05   -7.44360e+03   -9.39768e+05    5.25680e+03
      Potential    Kinetic En.   Total Energy  Conserved En.    Temperature
   -7.80962e+05    1.36910e+05   -6.44051e+05    2.58754e+05    2.98153e+02
 Pres. DC (bar) Pressure (bar)   Constr. rmsd
   -2.19599e+02   -1.79820e+02    0.00000e+00

           Step           Time
      219900000   439800.00000

   Energies (kJ/mol)
        G96Bond       G96Angle    Proper Dih.  Improper Dih.          LJ-14
    2.31353e+03    3.68257e+03    2.79161e+03    1.13505e+03   -2.93916e+02
     Coulomb-14        LJ (SR)  Disper. corr.   Coulomb (SR)   Coul. recip.
    2.84603e+04    1.23855e+05   -7.48833e+03   -9.40044e+05    5.34155e+03
      Potential    Kinetic En.   Total Energy  Conserved En.    Temperature
   -7.80247e+05    1.37946e+05   -6.42301e+05    2.58743e+05    3.00407e+02
 Pres. DC (bar) Pressure (bar)   Constr. rmsd
   -2.22243e+02    1.56429e+02    0.00000e+00

           Step           Time
      219905000   439810.00000

   Energies (kJ/mol)
        G96Bond       G96Angle    Proper Dih.  Improper Dih.          LJ-14
    2.24403e+03    3.68081e+03    2.71753e+03    1.16922e+03   -3.54375e+02
     Coulomb-14        LJ (SR)  Disper. corr.   Coulomb (SR)   Coul. recip.
    2.84969e+04    1.23451e+05   -7.47336e+03   -9.40772e+05    5.32534e+03
      Potential    Kinetic En.   Total Energy  Conserved En.    Temperature
   -7.81515e+05    1.36385e+05   -6.45130e+05    2.58781e+05    2.97010e+02
 Pres. DC (bar) Pressure (bar)   Constr. rmsd
   -2.21357e+02    1.23072e+01    0.00000e+00

           Step           Time
      219910000   439820.00000

   Energies (kJ/mol)
        G96Bond       G96Angle    Proper Dih.  Improper Dih.          LJ-14
    2.40218e+03    3.51122e+03    2.79953e+03    1.05624e+03   -3.33441e+02
     Coulomb-14        LJ (SR)  Disper. corr.   Coulomb (SR)   Coul. recip.
    2.84265e+04    1.23428e+05   -7.45656e+03   -9.39730e+05    5.31328e+03
      Potential    Kinetic En.   Total Energy  Conserved En.    Temperature
   -7.80583e+05    1.37253e+05   -6.43330e+05    2.58794e+05    2.98898e+02
 Pres. DC (bar) Pressure (bar)   Constr. rmsd
   -2.20364e+02   -2.41087e+01    0.00000e+00

           Step           Time
      219915000   439830.00000

   Energies (kJ/mol)
        G96Bond       G96Angle    Proper Dih.  Improper Dih.          LJ-14
    2.34323e+03    3.46792e+03    2.82140e+03    1.15811e+03   -3.47865e+02
     Coulomb-14        LJ (SR)  Disper. corr.   Coulomb (SR)   Coul. recip.
    2.85090e+04    1.25018e+05   -7.47586e+03   -9.43278e+05    5.13029e+03
      Potential    Kinetic En.   Total Energy  Conserved En.    Temperature
   -7.82654e+05    1.37404e+05   -6.45250e+05    2.58827e+05    2.99227e+02
 Pres. DC (bar) Pressure (bar)   Constr. rmsd
   -2.21505e+02    9.74245e+01    0.00000e+00

           Step           Time
      219920000   439840.00000

   Energies (kJ/mol)
        G96Bond       G96Angle    Proper Dih.  Improper Dih.          LJ-14
    2.40640e+03    3.78173e+03    2.61793e+03    1.11255e+03   -2.91677e+02
     Coulomb-14        LJ (SR)  Disper. corr.   Coulomb (SR)   Coul. recip.
    2.84623e+04    1.21883e+05   -7.47032e+03   -9.38220e+05    5.22324e+03
      Potential    Kinetic En.   Total Energy  Conserved En.    Temperature
   -7.80494e+05    1.38611e+05   -6.41883e+05    2.58822e+05    3.01857e+02
 Pres. DC (bar) Pressure (bar)   Constr. rmsd
   -2.21177e+02   -6.95097e+01    0.00000e+00

           Step           Time
      219925000   439850.00000

   Energies (kJ/mol)
        G96Bond       G96Angle    Proper Dih.  Improper Dih.          LJ-14
    2.41762e+03    3.63538e+03    2.72598e+03    1.11843e+03   -3.25107e+02
     Coulomb-14        LJ (SR)  Disper. corr.   Coulomb (SR)   Coul. recip.
    2.84187e+04    1.24151e+05   -7.45035e+03   -9.39563e+05    5.25723e+03
      Potential    Kinetic En.   Total Energy  Conserved En.    Temperature
   -7.79614e+05    1.37668e+05   -6.41947e+05    2.58859e+05    2.99802e+02
 Pres. DC (bar) Pressure (bar)   Constr. rmsd
   -2.19997e+02    7.94231e+01    0.00000e+00

           Step           Time
      219930000   439860.00000

   Energies (kJ/mol)
        G96Bond       G96Angle    Proper Dih.  Improper Dih.          LJ-14
    2.36101e+03    3.61975e+03    2.62037e+03    1.04446e+03   -2.73552e+02
     Coulomb-14        LJ (SR)  Disper. corr.   Coulomb (SR)   Coul. recip.
    2.85100e+04    1.24543e+05   -7.49472e+03   -9.41363e+05    5.21687e+03
      Potential    Kinetic En.   Total Energy  Conserved En.    Temperature
   -7.81216e+05    1.37473e+05   -6.43744e+05    2.58851e+05    2.99377e+02
 Pres. DC (bar) Pressure (bar)   Constr. rmsd
   -2.22622e+02    1.43806e+02    0.00000e+00

           Step           Time
      219935000   439870.00000

   Energies (kJ/mol)
        G96Bond       G96Angle    Proper Dih.  Improper Dih.          LJ-14
    2.42658e+03    3.59049e+03    2.77083e+03    1.13420e+03   -3.83276e+02
     Coulomb-14        LJ (SR)  Disper. corr.   Coulomb (SR)   Coul. recip.
    2.83985e+04    1.23410e+05   -7.46235e+03   -9.39734e+05    5.22981e+03
      Potential    Kinetic En.   Total Energy  Conserved En.    Temperature
   -7.80618e+05    1.37592e+05   -6.43026e+05    2.58878e+05    2.99637e+02
 Pres. DC (bar) Pressure (bar)   Constr. rmsd
   -2.20706e+02   -2.35630e+01    0.00000e+00

           Step           Time
      219940000   439880.00000

   Energies (kJ/mol)
        G96Bond       G96Angle    Proper Dih.  Improper Dih.          LJ-14
    2.28795e+03    3.66275e+03    2.78823e+03    1.04949e+03   -3.04140e+02
     Coulomb-14        LJ (SR)  Disper. corr.   Coulomb (SR)   Coul. recip.
    2.82998e+04    1.23813e+05   -7.48952e+03   -9.41331e+05    5.29311e+03
      Potential    Kinetic En.   Total Energy  Conserved En.    Temperature
   -7.81930e+05    1.37758e+05   -6.44172e+05    2.58902e+05    2.99999e+02
 Pres. DC (bar) Pressure (bar)   Constr. rmsd
   -2.22314e+02   -9.98493e+01    0.00000e+00

           Step           Time
      219945000   439890.00000

   Energies (kJ/mol)
        G96Bond       G96Angle    Proper Dih.  Improper Dih.          LJ-14
    2.31999e+03    3.84560e+03    2.70239e+03    1.11203e+03   -3.93404e+02
     Coulomb-14        LJ (SR)  Disper. corr.   Coulomb (SR)   Coul. recip.
    2.83830e+04    1.23628e+05   -7.47120e+03   -9.40822e+05    5.05927e+03
      Potential    Kinetic En.   Total Energy  Conserved En.    Temperature
   -7.81637e+05    1.38069e+05   -6.43568e+05    2.58914e+05    3.00676e+02
 Pres. DC (bar) Pressure (bar)   Constr. rmsd
   -2.21229e+02    1.64664e+01    0.00000e+00

           Step           Time
      219950000   439900.00000

   Energies (kJ/mol)
        G96Bond       G96Angle    Proper Dih.  Improper Dih.          LJ-14
    2.37017e+03    3.83171e+03    2.75354e+03    1.06053e+03   -3.38176e+02
     Coulomb-14        LJ (SR)  Disper. corr.   Coulomb (SR)   Coul. recip.
    2.82963e+04    1.24311e+05   -7.46217e+03   -9.41002e+05    5.34437e+03
      Potential    Kinetic En.   Total Energy  Conserved En.    Temperature
   -7.80835e+05    1.37996e+05   -6.42839e+05    2.58948e+05    3.00518e+02
 Pres. DC (bar) Pressure (bar)   Constr. rmsd
   -2.20695e+02   -2.53709e+01    0.00000e+00

           Step           Time
      219955000   439910.00000

   Energies (kJ/mol)
        G96Bond       G96Angle    Proper Dih.  Improper Dih.          LJ-14
    2.32556e+03    3.68451e+03    2.73089e+03    1.07574e+03   -3.15471e+02
     Coulomb-14        LJ (SR)  Disper. corr.   Coulomb (SR)   Coul. recip.
    2.84911e+04    1.23134e+05   -7.46469e+03   -9.39438e+05    5.18747e+03
      Potential    Kinetic En.   Total Energy  Conserved En.    Temperature
   -7.80590e+05    1.38451e+05   -6.42138e+05    2.58956e+05    3.01509e+02
 Pres. DC (bar) Pressure (bar)   Constr. rmsd
   -2.20844e+02   -1.13915e+02    0.00000e+00

           Step           Time
      219960000   439920.00000

   Energies (kJ/mol)
        G96Bond       G96Angle    Proper Dih.  Improper Dih.          LJ-14
    2.34790e+03    3.45398e+03    2.74917e+03    1.06897e+03   -2.33588e+02
     Coulomb-14        LJ (SR)  Disper. corr.   Coulomb (SR)   Coul. recip.
    2.84251e+04    1.23487e+05   -7.44963e+03   -9.40130e+05    5.11523e+03
      Potential    Kinetic En.   Total Energy  Conserved En.    Temperature
   -7.81166e+05    1.38001e+05   -6.43165e+05    2.58978e+05    3.00528e+02
 Pres. DC (bar) Pressure (bar)   Constr. rmsd
   -2.19955e+02   -1.61361e+01    0.00000e+00

           Step           Time
      219965000   439930.00000

   Energies (kJ/mol)
        G96Bond       G96Angle    Proper Dih.  Improper Dih.          LJ-14
    2.27956e+03    3.80138e+03    2.70662e+03    1.01847e+03   -3.16835e+02
     Coulomb-14        LJ (SR)  Disper. corr.   Coulomb (SR)   Coul. recip.
    2.83137e+04    1.24104e+05   -7.45783e+03   -9.41355e+05    5.19999e+03
      Potential    Kinetic En.   Total Energy  Conserved En.    Temperature
   -7.81705e+05    1.36767e+05   -6.44939e+05    2.58998e+05    2.97840e+02
 Pres. DC (bar) Pressure (bar)   Constr. rmsd
   -2.20439e+02   -2.72766e+01    0.00000e+00

           Step           Time
      219970000   439940.00000

   Energies (kJ/mol)
        G96Bond       G96Angle    Proper Dih.  Improper Dih.          LJ-14
    2.27338e+03    3.65355e+03    2.76659e+03    1.11417e+03   -2.56483e+02
     Coulomb-14        LJ (SR)  Disper. corr.   Coulomb (SR)   Coul. recip.
    2.82837e+04    1.25385e+05   -7.47614e+03   -9.42535e+05    5.31840e+03
      Potential    Kinetic En.   Total Energy  Conserved En.    Temperature
   -7.81473e+05    1.37749e+05   -6.43724e+05    2.59015e+05    2.99979e+02
 Pres. DC (bar) Pressure (bar)   Constr. rmsd
   -2.21521e+02    1.30096e+02    0.00000e+00

           Step           Time
      219975000   439950.00000

   Energies (kJ/mol)
        G96Bond       G96Angle    Proper Dih.  Improper Dih.          LJ-14
    2.30416e+03    3.56563e+03    2.68137e+03    1.02913e+03   -2.52561e+02
     Coulomb-14        LJ (SR)  Disper. corr.   Coulomb (SR)   Coul. recip.
    2.80985e+04    1.24411e+05   -7.46344e+03   -9.40376e+05    5.22120e+03
      Potential    Kinetic En.   Total Energy  Conserved En.    Temperature
   -7.80781e+05    1.36653e+05   -6.44128e+05    2.59050e+05    2.97592e+02
 Pres. DC (bar) Pressure (bar)   Constr. rmsd
   -2.20770e+02    4.87640e+01    0.00000e+00

           Step           Time
      219980000   439960.00000

   Energies (kJ/mol)
        G96Bond       G96Angle    Proper Dih.  Improper Dih.          LJ-14
    2.35652e+03    3.60678e+03    2.75936e+03    1.00227e+03   -2.76289e+02
     Coulomb-14        LJ (SR)  Disper. corr.   Coulomb (SR)   Coul. recip.
    2.82883e+04    1.23727e+05   -7.49588e+03   -9.40836e+05    5.26872e+03
      Potential    Kinetic En.   Total Energy  Conserved En.    Temperature
   -7.81599e+05    1.37714e+05   -6.43885e+05    2.59067e+05    2.99903e+02
 Pres. DC (bar) Pressure (bar)   Constr. rmsd
   -2.22691e+02    1.08900e+02    0.00000e+00

           Step           Time
      219985000   439970.00000

   Energies (kJ/mol)
        G96Bond       G96Angle    Proper Dih.  Improper Dih.          LJ-14
    2.40834e+03    3.58027e+03    2.72790e+03    1.00813e+03   -3.31025e+02
     Coulomb-14        LJ (SR)  Disper. corr.   Coulomb (SR)   Coul. recip.
    2.83682e+04    1.23096e+05   -7.47082e+03   -9.39110e+05    5.25330e+03
      Potential    Kinetic En.   Total Energy  Conserved En.    Temperature
   -7.80470e+05    1.37240e+05   -6.43230e+05    2.59084e+05    2.98871e+02
 Pres. DC (bar) Pressure (bar)   Constr. rmsd
   -2.21207e+02   -7.51840e+01    0.00000e+00

           Step           Time
      219990000   439980.00000

   Energies (kJ/mol)
        G96Bond       G96Angle    Proper Dih.  Improper Dih.          LJ-14
    2.22370e+03    3.49654e+03    2.78356e+03    1.14091e+03   -3.27481e+02
     Coulomb-14        LJ (SR)  Disper. corr.   Coulomb (SR)   Coul. recip.
    2.81661e+04    1.22363e+05   -7.47916e+03   -9.38316e+05    5.16417e+03
      Potential    Kinetic En.   Total Energy  Conserved En.    Temperature
   -7.80785e+05    1.36731e+05   -6.44054e+05    2.59095e+05    2.97763e+02
 Pres. DC (bar) Pressure (bar)   Constr. rmsd
   -2.21700e+02   -1.42899e+02    0.00000e+00

           Step           Time
      219995000   439990.00000

   Energies (kJ/mol)
        G96Bond       G96Angle    Proper Dih.  Improper Dih.          LJ-14
    2.47477e+03    3.69480e+03    2.79884e+03    1.04921e+03   -2.83079e+02
     Coulomb-14        LJ (SR)  Disper. corr.   Coulomb (SR)   Coul. recip.
    2.83547e+04    1.25046e+05   -7.46495e+03   -9.41820e+05    5.18655e+03
      Potential    Kinetic En.   Total Energy  Conserved En.    Temperature
   -7.80963e+05    1.37401e+05   -6.43562e+05    2.59160e+05    2.99222e+02
 Pres. DC (bar) Pressure (bar)   Constr. rmsd
   -2.20859e+02    8.78866e+01    0.00000e+00

           Step           Time
      220000000   440000.00000

   Energies (kJ/mol)
        G96Bond       G96Angle    Proper Dih.  Improper Dih.          LJ-14
    2.32539e+03    3.70151e+03    2.80593e+03    1.02928e+03   -2.79047e+02
     Coulomb-14        LJ (SR)  Disper. corr.   Coulomb (SR)   Coul. recip.
    2.81631e+04    1.23813e+05   -7.45213e+03   -9.41357e+05    5.14188e+03
      Potential    Kinetic En.   Total Energy  Conserved En.    Temperature
   -7.82109e+05    1.37063e+05   -6.45046e+05    2.59140e+05    2.98485e+02
 Pres. DC (bar) Pressure (bar)   Constr. rmsd
   -2.20103e+02   -1.23298e+02    0.00000e+00

           Step           Time
      220005000   440010.00000

   Energies (kJ/mol)
        G96Bond       G96Angle    Proper Dih.  Improper Dih.          LJ-14
    2.42873e+03    3.60628e+03    2.72039e+03    1.13165e+03   -3.01500e+02
     Coulomb-14        LJ (SR)  Disper. corr.   Coulomb (SR)   Coul. recip.
    2.82995e+04    1.22835e+05   -7.44936e+03   -9.39363e+05    5.25335e+03
      Potential    Kinetic En.   Total Energy  Conserved En.    Temperature
   -7.80840e+05    1.38110e+05   -6.42730e+05    2.59168e+05    3.00764e+02
 Pres. DC (bar) Pressure (bar)   Constr. rmsd
   -2.19939e+02   -1.40342e+02    0.00000e+00

           Step           Time
      220010000   440020.00000

   Energies (kJ/mol)
        G96Bond       G96Angle    Proper Dih.  Improper Dih.          LJ-14
    2.39630e+03    3.83024e+03    2.80946e+03    1.16783e+03   -2.95583e+02
     Coulomb-14        LJ (SR)  Disper. corr.   Coulomb (SR)   Coul. recip.
    2.81078e+04    1.23237e+05   -7.46000e+03   -9.38891e+05    5.30800e+03
      Potential    Kinetic En.   Total Energy  Conserved En.    Temperature
   -7.79790e+05    1.37525e+05   -6.42265e+05    2.59195e+05    2.99491e+02
 Pres. DC (bar) Pressure (bar)   Constr. rmsd
   -2.20567e+02    5.74194e+01    0.00000e+00

           Step           Time
      220015000   440030.00000

   Energies (kJ/mol)
        G96Bond       G96Angle    Proper Dih.  Improper Dih.          LJ-14
    2.31051e+03    3.73692e+03    2.68268e+03    1.06843e+03   -2.79004e+02
     Coulomb-14        LJ (SR)  Disper. corr.   Coulomb (SR)   Coul. recip.
    2.83584e+04    1.24728e+05   -7.46634e+03   -9.41563e+05    5.28163e+03
      Potential    Kinetic En.   Total Energy  Conserved En.    Temperature
   -7.81142e+05    1.37399e+05   -6.43743e+05    2.59208e+05    2.99216e+02
 Pres. DC (bar) Pressure (bar)   Constr. rmsd
   -2.20942e+02    1.31642e+02    0.00000e+00

           Step           Time
      220020000   440040.00000

   Energies (kJ/mol)
        G96Bond       G96Angle    Proper Dih.  Improper Dih.          LJ-14
    2.45585e+03    3.75450e+03    2.76720e+03    1.09852e+03   -3.61452e+02
     Coulomb-14        LJ (SR)  Disper. corr.   Coulomb (SR)   Coul. recip.
    2.83791e+04    1.22887e+05   -7.46320e+03   -9.38090e+05    5.34239e+03
      Potential    Kinetic En.   Total Energy  Conserved En.    Temperature
   -7.79231e+05    1.36792e+05   -6.42438e+05    2.59246e+05    2.97896e+02
 Pres. DC (bar) Pressure (bar)   Constr. rmsd
   -2.20756e+02   -1.20795e+02    0.00000e+00

           Step           Time
      220025000   440050.00000

   Energies (kJ/mol)
        G96Bond       G96Angle    Proper Dih.  Improper Dih.          LJ-14
    2.38204e+03    3.75558e+03    2.74335e+03    1.09119e+03   -2.88596e+02
     Coulomb-14        LJ (SR)  Disper. corr.   Coulomb (SR)   Coul. recip.
    2.82013e+04    1.22562e+05   -7.45782e+03   -9.38209e+05    5.21316e+03
      Potential    Kinetic En.   Total Energy  Conserved En.    Temperature
   -7.80007e+05    1.38731e+05   -6.41276e+05    2.59212e+05    3.02118e+02
 Pres. DC (bar) Pressure (bar)   Constr. rmsd
   -2.20438e+02   -4.33413e+01    0.00000e+00

           Step           Time
      220030000   440060.00000

   Energies (kJ/mol)
        G96Bond       G96Angle    Proper Dih.  Improper Dih.          LJ-14
    2.39048e+03    3.54306e+03    2.73705e+03    1.18762e+03   -2.52842e+02
     Coulomb-14        LJ (SR)  Disper. corr.   Coulomb (SR)   Coul. recip.
    2.83773e+04    1.24903e+05   -7.44301e+03   -9.41011e+05    5.22971e+03
      Potential    Kinetic En.   Total Energy  Conserved En.    Temperature
   -7.80338e+05    1.37482e+05   -6.42856e+05    2.59280e+05    2.99399e+02
 Pres. DC (bar) Pressure (bar)   Constr. rmsd
   -2.19565e+02    3.12380e+01    0.00000e+00

           Step           Time
      220035000   440070.00000

   Energies (kJ/mol)
        G96Bond       G96Angle    Proper Dih.  Improper Dih.          LJ-14
    2.29296e+03    3.59829e+03    2.70947e+03    1.18186e+03   -2.85307e+02
     Coulomb-14        LJ (SR)  Disper. corr.   Coulomb (SR)   Coul. recip.
    2.85211e+04    1.24885e+05   -7.45554e+03   -9.41406e+05    5.22601e+03
      Potential    Kinetic En.   Total Energy  Conserved En.    Temperature
   -7.80732e+05    1.37512e+05   -6.43220e+05    2.59288e+05    2.99462e+02
 Pres. DC (bar) Pressure (bar)   Constr. rmsd
   -2.20304e+02    4.30316e+01    0.00000e+00

           Step           Time
      220040000   440080.00000

   Energies (kJ/mol)
        G96Bond       G96Angle    Proper Dih.  Improper Dih.          LJ-14
    2.40010e+03    3.59344e+03    2.78495e+03    1.15471e+03   -2.57032e+02
     Coulomb-14        LJ (SR)  Disper. corr.   Coulomb (SR)   Coul. recip.
    2.84583e+04    1.24657e+05   -7.46218e+03   -9.40870e+05    5.24362e+03
      Potential    Kinetic En.   Total Energy  Conserved En.    Temperature
   -7.80297e+05    1.37586e+05   -6.42711e+05    2.59316e+05    2.99625e+02
 Pres. DC (bar) Pressure (bar)   Constr. rmsd
   -2.20696e+02   -3.46205e+01    0.00000e+00

           Step           Time
      220045000   440090.00000

   Energies (kJ/mol)
        G96Bond       G96Angle    Proper Dih.  Improper Dih.          LJ-14
    2.41196e+03    3.52598e+03    2.76954e+03    1.01419e+03   -3.72940e+02
     Coulomb-14        LJ (SR)  Disper. corr.   Coulomb (SR)   Coul. recip.
    2.84529e+04    1.24076e+05   -7.47377e+03   -9.40316e+05    5.36795e+03
      Potential    Kinetic En.   Total Energy  Conserved En.    Temperature
   -7.80544e+05    1.36159e+05   -6.44385e+05    2.59351e+05    2.96517e+02
 Pres. DC (bar) Pressure (bar)   Constr. rmsd
   -2.21381e+02    5.18523e+00    0.00000e+00

           Step           Time
      220050000   440100.00000

   Energies (kJ/mol)
        G96Bond       G96Angle    Proper Dih.  Improper Dih.          LJ-14
    2.31907e+03    3.79924e+03    2.79291e+03    1.09204e+03   -3.44894e+02
     Coulomb-14        LJ (SR)  Disper. corr.   Coulomb (SR)   Coul. recip.
    2.83720e+04    1.23758e+05   -7.48459e+03   -9.38752e+05    5.31524e+03
      Potential    Kinetic En.   Total Energy  Conserved En.    Temperature
   -7.79133e+05    1.36901e+05   -6.42232e+05    2.59365e+05    2.98132e+02
 Pres. DC (bar) Pressure (bar)   Constr. rmsd
   -2.22022e+02    4.06694e+01    0.00000e+00

           Step           Time
      220055000   440110.00000

   Energies (kJ/mol)
        G96Bond       G96Angle    Proper Dih.  Improper Dih.          LJ-14
    2.33481e+03    3.53238e+03    2.70818e+03    1.06328e+03   -2.87382e+02
     Coulomb-14        LJ (SR)  Disper. corr.   Coulomb (SR)   Coul. recip.
    2.82033e+04    1.23881e+05   -7.44361e+03   -9.41452e+05    5.29304e+03
      Potential    Kinetic En.   Total Energy  Conserved En.    Temperature
   -7.82167e+05    1.37921e+05   -6.44246e+05    2.59385e+05    3.00354e+02
 Pres. DC (bar) Pressure (bar)   Constr. rmsd
   -2.19600e+02   -1.13670e+02    0.00000e+00

           Step           Time
      220060000   440120.00000

   Energies (kJ/mol)
        G96Bond       G96Angle    Proper Dih.  Improper Dih.          LJ-14
    2.39200e+03    3.65825e+03    2.73654e+03    1.04241e+03   -3.17962e+02
     Coulomb-14        LJ (SR)  Disper. corr.   Coulomb (SR)   Coul. recip.
    2.83309e+04    1.22655e+05   -7.48679e+03   -9.38916e+05    5.18629e+03
      Potential    Kinetic En.   Total Energy  Conserved En.    Temperature
   -7.80719e+05    1.37166e+05   -6.43553e+05    2.59454e+05    2.98710e+02
 Pres. DC (bar) Pressure (bar)   Constr. rmsd
   -2.22152e+02   -3.44124e+01    0.00000e+00

           Step           Time
      220065000   440130.00000

   Energies (kJ/mol)
        G96Bond       G96Angle    Proper Dih.  Improper Dih.          LJ-14
    2.42925e+03    3.72561e+03    2.75954e+03    1.08065e+03   -3.23079e+02
     Coulomb-14        LJ (SR)  Disper. corr.   Coulomb (SR)   Coul. recip.
    2.84178e+04    1.22904e+05   -7.46800e+03   -9.38501e+05    5.29837e+03
      Potential    Kinetic En.   Total Energy  Conserved En.    Temperature
   -7.79677e+05    1.37483e+05   -6.42194e+05    2.59490e+05    2.99400e+02
 Pres. DC (bar) Pressure (bar)   Constr. rmsd
   -2.21040e+02   -1.28579e+02    0.00000e+00

           Step           Time
      220070000   440140.00000

   Energies (kJ/mol)
        G96Bond       G96Angle    Proper Dih.  Improper Dih.          LJ-14
    2.45873e+03    3.61256e+03    2.83302e+03    1.09160e+03   -2.76646e+02
     Coulomb-14        LJ (SR)  Disper. corr.   Coulomb (SR)   Coul. recip.
    2.84142e+04    1.24602e+05   -7.48173e+03   -9.42139e+05    5.35040e+03
      Potential    Kinetic En.   Total Energy  Conserved En.    Temperature
   -7.81535e+05    1.38864e+05   -6.42670e+05    2.59481e+05    3.02408e+02
 Pres. DC (bar) Pressure (bar)   Constr. rmsd
   -2.21852e+02    1.17562e+02    0.00000e+00

           Step           Time
      220075000   440150.00000

   Energies (kJ/mol)
        G96Bond       G96Angle    Proper Dih.  Improper Dih.          LJ-14
    2.29494e+03    3.68366e+03    2.69654e+03    1.11203e+03   -2.42270e+02
     Coulomb-14        LJ (SR)  Disper. corr.   Coulomb (SR)   Coul. recip.
    2.84432e+04    1.23332e+05   -7.46558e+03   -9.39712e+05    5.25746e+03
      Potential    Kinetic En.   Total Energy  Conserved En.    Temperature
   -7.80600e+05    1.36070e+05   -6.44530e+05    2.59541e+05    2.96322e+02
 Pres. DC (bar) Pressure (bar)   Constr. rmsd
   -2.20897e+02    1.07698e+01    0.00000e+00

           Step           Time
      220080000   440160.00000

   Energies (kJ/mol)
        G96Bond       G96Angle    Proper Dih.  Improper Dih.          LJ-14
    2.40258e+03    3.68179e+03    2.72218e+03    1.09366e+03   -3.19545e+02
     Coulomb-14        LJ (SR)  Disper. corr.   Coulomb (SR)   Coul. recip.
    2.85187e+04    1.24379e+05   -7.46781e+03   -9.40524e+05    5.16415e+03
      Potential    Kinetic En.   Total Energy  Conserved En.    Temperature
   -7.80349e+05    1.37994e+05   -6.42356e+05    2.59582e+05    3.00512e+02
 Pres. DC (bar) Pressure (bar)   Constr. rmsd
   -2.21029e+02   -5.95333e+01    0.00000e+00

           Step           Time
      220085000   440170.00000

   Energies (kJ/mol)
        G96Bond       G96Angle    Proper Dih.  Improper Dih.          LJ-14
    2.43389e+03    3.67692e+03    2.83351e+03    1.07835e+03   -2.73099e+02
     Coulomb-14        LJ (SR)  Disper. corr.   Coulomb (SR)   Coul. recip.
    2.83698e+04    1.25677e+05   -7.48735e+03   -9.41935e+05    5.15765e+03
      Potential    Kinetic En.   Total Energy  Conserved En.    Temperature
   -7.80469e+05    1.37273e+05   -6.43195e+05    2.59594e+05    2.98943e+02
 Pres. DC (bar) Pressure (bar)   Constr. rmsd
   -2.22185e+02    3.08969e+02    0.00000e+00

           Step           Time
      220090000   440180.00000

   Energies (kJ/mol)
        G96Bond       G96Angle    Proper Dih.  Improper Dih.          LJ-14
    2.31268e+03    3.73831e+03    2.76444e+03    1.07190e+03   -3.01085e+02
     Coulomb-14        LJ (SR)  Disper. corr.   Coulomb (SR)   Coul. recip.
    2.84427e+04    1.23316e+05   -7.44720e+03   -9.40080e+05    5.27396e+03
      Potential    Kinetic En.   Total Energy  Conserved En.    Temperature
   -7.80909e+05    1.38403e+05   -6.42506e+05    2.59596e+05    3.01403e+02
 Pres. DC (bar) Pressure (bar)   Constr. rmsd
   -2.19812e+02   -9.74264e+01    0.00000e+00

           Step           Time
      220095000   440190.00000

   Energies (kJ/mol)
        G96Bond       G96Angle    Proper Dih.  Improper Dih.          LJ-14
    2.35228e+03    3.70986e+03    2.78636e+03    1.05262e+03   -2.37574e+02
     Coulomb-14        LJ (SR)  Disper. corr.   Coulomb (SR)   Coul. recip.
    2.85374e+04    1.23712e+05   -7.44339e+03   -9.40059e+05    5.31309e+03
      Potential    Kinetic En.   Total Energy  Conserved En.    Temperature
   -7.80276e+05    1.39595e+05   -6.40682e+05    2.59612e+05    3.03998e+02
 Pres. DC (bar) Pressure (bar)   Constr. rmsd
   -2.19587e+02    2.03950e+01    0.00000e+00

           Step           Time
      220100000   440200.00000

   Energies (kJ/mol)
        G96Bond       G96Angle    Proper Dih.  Improper Dih.          LJ-14
    2.21244e+03    3.61575e+03    2.80050e+03    1.06864e+03   -2.15102e+02
     Coulomb-14        LJ (SR)  Disper. corr.   Coulomb (SR)   Coul. recip.
    2.85259e+04    1.24445e+05   -7.46226e+03   -9.41879e+05    5.23307e+03
      Potential    Kinetic En.   Total Energy  Conserved En.    Temperature
   -7.81655e+05    1.38511e+05   -6.43144e+05    2.59622e+05    3.01639e+02
 Pres. DC (bar) Pressure (bar)   Constr. rmsd
   -2.20701e+02    1.24488e+02    0.00000e+00

           Step           Time
      220105000   440210.00000

   Energies (kJ/mol)
        G96Bond       G96Angle    Proper Dih.  Improper Dih.          LJ-14
    2.40972e+03    3.70394e+03    2.70019e+03    1.09320e+03   -2.36853e+02
     Coulomb-14        LJ (SR)  Disper. corr.   Coulomb (SR)   Coul. recip.
    2.85774e+04    1.24215e+05   -7.45908e+03   -9.41251e+05    5.21456e+03
      Potential    Kinetic En.   Total Energy  Conserved En.    Temperature
   -7.81034e+05    1.37274e+05   -6.43759e+05    2.59668e+05    2.98945e+02
 Pres. DC (bar) Pressure (bar)   Constr. rmsd
   -2.20513e+02    5.77081e+00    0.00000e+00

           Step           Time
      220110000   440220.00000

   Energies (kJ/mol)
        G96Bond       G96Angle    Proper Dih.  Improper Dih.          LJ-14
    2.31568e+03    3.71854e+03    2.81089e+03    1.18907e+03   -2.45017e+02
     Coulomb-14        LJ (SR)  Disper. corr.   Coulomb (SR)   Coul. recip.
    2.83353e+04    1.24272e+05   -7.46740e+03   -9.40158e+05    5.23669e+03
      Potential    Kinetic En.   Total Energy  Conserved En.    Temperature
   -7.79993e+05    1.36668e+05   -6.43325e+05    2.59681e+05    2.97624e+02
 Pres. DC (bar) Pressure (bar)   Constr. rmsd
   -2.21004e+02    2.27861e+02    0.00000e+00

           Step           Time
      220115000   440230.00000

   Energies (kJ/mol)
        G96Bond       G96Angle    Proper Dih.  Improper Dih.          LJ-14
    2.34602e+03    3.60237e+03    2.78822e+03    1.06233e+03   -3.00907e+02
     Coulomb-14        LJ (SR)  Disper. corr.   Coulomb (SR)   Coul. recip.
    2.84903e+04    1.23373e+05   -7.44318e+03   -9.40579e+05    5.24401e+03
      Potential    Kinetic En.   Total Energy  Conserved En.    Temperature
   -7.81417e+05    1.37372e+05   -6.44045e+05    2.59654e+05    2.99158e+02
 Pres. DC (bar) Pressure (bar)   Constr. rmsd
   -2.19575e+02   -8.25561e+01    0.00000e+00

           Step           Time
      220120000   440240.00000

   Energies (kJ/mol)
        G96Bond       G96Angle    Proper Dih.  Improper Dih.          LJ-14
    2.16020e+03    3.64242e+03    2.83680e+03    1.09529e+03   -2.78341e+02
     Coulomb-14        LJ (SR)  Disper. corr.   Coulomb (SR)   Coul. recip.
    2.86524e+04    1.23198e+05   -7.43635e+03   -9.39950e+05    5.30946e+03
      Potential    Kinetic En.   Total Energy  Conserved En.    Temperature
   -7.80770e+05    1.37625e+05   -6.43145e+05    2.59664e+05    2.99710e+02
 Pres. DC (bar) Pressure (bar)   Constr. rmsd
   -2.19172e+02   -6.88449e+01    0.00000e+00

           Step           Time
      220125000   440250.00000

   Energies (kJ/mol)
        G96Bond       G96Angle    Proper Dih.  Improper Dih.          LJ-14
    2.41781e+03    3.64813e+03    2.69061e+03    1.09615e+03   -2.84389e+02
     Coulomb-14        LJ (SR)  Disper. corr.   Coulomb (SR)   Coul. recip.
    2.86020e+04    1.24812e+05   -7.46873e+03   -9.41078e+05    5.11485e+03
      Potential    Kinetic En.   Total Energy  Conserved En.    Temperature
   -7.80450e+05    1.37434e+05   -6.43016e+05    2.59722e+05    2.99293e+02
 Pres. DC (bar) Pressure (bar)   Constr. rmsd
   -2.21083e+02    4.79064e+01    0.00000e+00

           Step           Time
      220130000   440260.00000

   Energies (kJ/mol)
        G96Bond       G96Angle    Proper Dih.  Improper Dih.          LJ-14
    2.31688e+03    3.59121e+03    2.70152e+03    1.08965e+03   -3.31932e+02
     Coulomb-14        LJ (SR)  Disper. corr.   Coulomb (SR)   Coul. recip.
    2.84967e+04    1.24491e+05   -7.47289e+03   -9.41120e+05    5.19543e+03
      Potential    Kinetic En.   Total Energy  Conserved En.    Temperature
   -7.81042e+05    1.37537e+05   -6.43506e+05    2.59726e+05    2.99517e+02
 Pres. DC (bar) Pressure (bar)   Constr. rmsd
   -2.21329e+02    1.60769e+02    0.00000e+00

           Step           Time
      220135000   440270.00000

   Energies (kJ/mol)
        G96Bond       G96Angle    Proper Dih.  Improper Dih.          LJ-14
    2.42587e+03    3.79277e+03    2.68016e+03    1.12479e+03   -3.49803e+02
     Coulomb-14        LJ (SR)  Disper. corr.   Coulomb (SR)   Coul. recip.
    2.84693e+04    1.23061e+05   -7.46912e+03   -9.41124e+05    5.31549e+03
      Potential    Kinetic En.   Total Energy  Conserved En.    Temperature
   -7.82073e+05    1.37833e+05   -6.44240e+05    2.59791e+05    3.00162e+02
 Pres. DC (bar) Pressure (bar)   Constr. rmsd
   -2.21106e+02   -9.20731e+01    0.00000e+00

           Step           Time
      220140000   440280.00000

   Energies (kJ/mol)
        G96Bond       G96Angle    Proper Dih.  Improper Dih.          LJ-14
    2.39884e+03    3.59910e+03    2.71766e+03    1.10049e+03   -2.86276e+02
     Coulomb-14        LJ (SR)  Disper. corr.   Coulomb (SR)   Coul. recip.
    2.86261e+04    1.23699e+05   -7.46194e+03   -9.40450e+05    5.23486e+03
      Potential    Kinetic En.   Total Energy  Conserved En.    Temperature
   -7.80823e+05    1.38244e+05   -6.42579e+05    2.59776e+05    3.01057e+02
 Pres. DC (bar) Pressure (bar)   Constr. rmsd
   -2.20682e+02   -4.85898e+01    0.00000e+00

           Step           Time
      220145000   440290.00000

   Energies (kJ/mol)
        G96Bond       G96Angle    Proper Dih.  Improper Dih.          LJ-14
    2.36333e+03    3.73988e+03    2.79151e+03    1.11988e+03   -2.95640e+02
     Coulomb-14        LJ (SR)  Disper. corr.   Coulomb (SR)   Coul. recip.
    2.84547e+04    1.24776e+05   -7.44829e+03   -9.42238e+05    5.14710e+03
      Potential    Kinetic En.   Total Energy  Conserved En.    Temperature
   -7.81589e+05    1.37287e+05   -6.44302e+05    2.59833e+05    2.98973e+02
 Pres. DC (bar) Pressure (bar)   Constr. rmsd
   -2.19876e+02    6.05843e+01    0.00000e+00

           Step           Time
      220150000   440300.00000

   Energies (kJ/mol)
        G96Bond       G96Angle    Proper Dih.  Improper Dih.          LJ-14
    2.44888e+03    3.62137e+03    2.84022e+03    1.02228e+03   -3.74534e+02
     Coulomb-14        LJ (SR)  Disper. corr.   Coulomb (SR)   Coul. recip.
    2.86518e+04    1.23397e+05   -7.49274e+03   -9.41507e+05    5.24473e+03
      Potential    Kinetic En.   Total Energy  Conserved En.    Temperature
   -7.82148e+05    1.37701e+05   -6.44447e+05    2.59835e+05    2.99875e+02
 Pres. DC (bar) Pressure (bar)   Constr. rmsd
   -2.22505e+02   -1.36629e+02    0.00000e+00

           Step           Time
      220155000   440310.00000

   Energies (kJ/mol)
        G96Bond       G96Angle    Proper Dih.  Improper Dih.          LJ-14
    2.17242e+03    3.55460e+03    2.78736e+03    1.00011e+03   -2.85826e+02
     Coulomb-14        LJ (SR)  Disper. corr.   Coulomb (SR)   Coul. recip.
    2.84094e+04    1.23643e+05   -7.48214e+03   -9.40393e+05    5.30163e+03
      Potential    Kinetic En.   Total Energy  Conserved En.    Temperature
   -7.81292e+05    1.36365e+05   -6.44927e+05    2.59845e+05    2.96964e+02
 Pres. DC (bar) Pressure (bar)   Constr. rmsd
   -2.21876e+02    4.05125e+01    0.00000e+00

           Step           Time
      220160000   440320.00000

   Energies (kJ/mol)
        G96Bond       G96Angle    Proper Dih.  Improper Dih.          LJ-14
    2.23823e+03    3.93152e+03    2.78989e+03    1.09838e+03   -4.14251e+02
     Coulomb-14        LJ (SR)  Disper. corr.   Coulomb (SR)   Coul. recip.
    2.85026e+04    1.22433e+05   -7.41512e+03   -9.38750e+05    5.34847e+03
      Potential    Kinetic En.   Total Energy  Conserved En.    Temperature
   -7.80237e+05    1.38549e+05   -6.41688e+05    2.59862e+05    3.01721e+02
 Pres. DC (bar) Pressure (bar)   Constr. rmsd
   -2.17924e+02   -2.43756e+02    0.00000e+00

           Step           Time
      220165000   440330.00000

   Energies (kJ/mol)
        G96Bond       G96Angle    Proper Dih.  Improper Dih.          LJ-14
    2.36238e+03    3.65353e+03    2.77225e+03    1.05945e+03   -3.15258e+02
     Coulomb-14        LJ (SR)  Disper. corr.   Coulomb (SR)   Coul. recip.
    2.87211e+04    1.25554e+05   -7.50330e+03   -9.45082e+05    5.27167e+03
      Potential    Kinetic En.   Total Energy  Conserved En.    Temperature
   -7.83507e+05    1.38800e+05   -6.44707e+05    2.59896e+05    3.02267e+02
 Pres. DC (bar) Pressure (bar)   Constr. rmsd
   -2.23132e+02    1.13000e+02    0.00000e+00

           Step           Time
      220170000   440340.00000

   Energies (kJ/mol)
        G96Bond       G96Angle    Proper Dih.  Improper Dih.          LJ-14
    2.34493e+03    3.67533e+03    2.74012e+03    1.05663e+03   -2.86727e+02
     Coulomb-14        LJ (SR)  Disper. corr.   Coulomb (SR)   Coul. recip.
    2.85163e+04    1.24751e+05   -7.45023e+03   -9.41836e+05    5.26054e+03
      Potential    Kinetic En.   Total Energy  Conserved En.    Temperature
   -7.81228e+05    1.37062e+05   -6.44166e+05    2.59944e+05    2.98484e+02
 Pres. DC (bar) Pressure (bar)   Constr. rmsd
   -2.19990e+02    6.63032e+01    0.00000e+00

           Step           Time
      220175000   440350.00000

   Energies (kJ/mol)
        G96Bond       G96Angle    Proper Dih.  Improper Dih.          LJ-14
    2.34366e+03    3.55183e+03    2.77819e+03    1.15221e+03   -2.99113e+02
     Coulomb-14        LJ (SR)  Disper. corr.   Coulomb (SR)   Coul. recip.
    2.84427e+04    1.25039e+05   -7.49082e+03   -9.43761e+05    5.23693e+03
      Potential    Kinetic En.   Total Energy  Conserved En.    Temperature
   -7.83006e+05    1.38116e+05   -6.44890e+05    2.59942e+05    3.00779e+02
 Pres. DC (bar) Pressure (bar)   Constr. rmsd
   -2.22391e+02    1.24876e+02    0.00000e+00

           Step           Time
      220180000   440360.00000

   Energies (kJ/mol)
        G96Bond       G96Angle    Proper Dih.  Improper Dih.          LJ-14
    2.27061e+03    3.80723e+03    2.69202e+03    1.13775e+03   -2.81099e+02
     Coulomb-14        LJ (SR)  Disper. corr.   Coulomb (SR)   Coul. recip.
    2.85990e+04    1.24811e+05   -7.43919e+03   -9.40283e+05    5.30320e+03
      Potential    Kinetic En.   Total Energy  Conserved En.    Temperature
   -7.79383e+05    1.37950e+05   -6.41433e+05    2.59975e+05    3.00417e+02
 Pres. DC (bar) Pressure (bar)   Constr. rmsd
   -2.19340e+02    1.48565e+02    0.00000e+00

           Step           Time
      220185000   440370.00000

   Energies (kJ/mol)
        G96Bond       G96Angle    Proper Dih.  Improper Dih.          LJ-14
    2.31668e+03    3.65175e+03    2.81914e+03    1.07109e+03   -3.60400e+02
     Coulomb-14        LJ (SR)  Disper. corr.   Coulomb (SR)   Coul. recip.
    2.84221e+04    1.25236e+05   -7.49733e+03   -9.41991e+05    5.12598e+03
      Potential    Kinetic En.   Total Energy  Conserved En.    Temperature
   -7.81206e+05    1.36495e+05   -6.44711e+05    2.60009e+05    2.97248e+02
 Pres. DC (bar) Pressure (bar)   Constr. rmsd
   -2.22777e+02    1.60206e+02    0.00000e+00

           Step           Time
      220190000   440380.00000

   Energies (kJ/mol)
        G96Bond       G96Angle    Proper Dih.  Improper Dih.          LJ-14
    2.37748e+03    3.63226e+03    2.78880e+03    1.13543e+03   -3.15312e+02
     Coulomb-14        LJ (SR)  Disper. corr.   Coulomb (SR)   Coul. recip.
    2.86235e+04    1.23998e+05   -7.47420e+03   -9.40098e+05    5.21938e+03
      Potential    Kinetic En.   Total Energy  Conserved En.    Temperature
   -7.80112e+05    1.38140e+05   -6.41972e+05    2.60014e+05    3.00831e+02
 Pres. DC (bar) Pressure (bar)   Constr. rmsd
   -2.21406e+02    6.52827e+01    0.00000e+00

           Step           Time
      220195000   440390.00000

   Energies (kJ/mol)
        G96Bond       G96Angle    Proper Dih.  Improper Dih.          LJ-14
    2.43739e+03    3.52542e+03    2.88720e+03    1.10841e+03   -3.84923e+02
     Coulomb-14        LJ (SR)  Disper. corr.   Coulomb (SR)   Coul. recip.
    2.85429e+04    1.21132e+05   -7.44815e+03   -9.36864e+05    5.20291e+03
      Potential    Kinetic En.   Total Energy  Conserved En.    Temperature
   -7.79861e+05    1.38153e+05   -6.41708e+05    2.60036e+05    3.00859e+02
 Pres. DC (bar) Pressure (bar)   Constr. rmsd
   -2.19868e+02   -3.53297e+02    0.00000e+00

           Step           Time
      220200000   440400.00000

   Energies (kJ/mol)
        G96Bond       G96Angle    Proper Dih.  Improper Dih.          LJ-14
    2.38758e+03    3.62088e+03    2.78077e+03    1.09953e+03   -2.99250e+02
     Coulomb-14        LJ (SR)  Disper. corr.   Coulomb (SR)   Coul. recip.
    2.84612e+04    1.25250e+05   -7.48051e+03   -9.43030e+05    5.24613e+03
      Potential    Kinetic En.   Total Energy  Conserved En.    Temperature
   -7.81964e+05    1.37194e+05   -6.44770e+05    2.60103e+05    2.98770e+02
 Pres. DC (bar) Pressure (bar)   Constr. rmsd
   -2.21780e+02    8.67826e+01    0.00000e+00

           Step           Time
      220205000   440410.00000

   Energies (kJ/mol)
        G96Bond       G96Angle    Proper Dih.  Improper Dih.          LJ-14
    2.53837e+03    3.73128e+03    2.79373e+03    1.08346e+03   -3.84536e+02
     Coulomb-14        LJ (SR)  Disper. corr.   Coulomb (SR)   Coul. recip.
    2.83732e+04    1.23257e+05   -7.42475e+03   -9.39925e+05    5.25446e+03
      Potential    Kinetic En.   Total Energy  Conserved En.    Temperature
   -7.80703e+05    1.38800e+05   -6.41903e+05    2.60120e+05    3.02268e+02
 Pres. DC (bar) Pressure (bar)   Constr. rmsd
   -2.18490e+02   -2.34128e+02    0.00000e+00

           Step           Time
      220210000   440420.00000

   Energies (kJ/mol)
        G96Bond       G96Angle    Proper Dih.  Improper Dih.          LJ-14
    2.40276e+03    3.53889e+03    2.74669e+03    1.15766e+03   -2.98138e+02
     Coulomb-14        LJ (SR)  Disper. corr.   Coulomb (SR)   Coul. recip.
    2.84731e+04    1.23566e+05   -7.44938e+03   -9.38725e+05    5.26133e+03
      Potential    Kinetic En.   Total Energy  Conserved En.    Temperature
   -7.79326e+05    1.36897e+05   -6.42429e+05    2.60167e+05    2.98124e+02
 Pres. DC (bar) Pressure (bar)   Constr. rmsd
   -2.19940e+02   -3.87018e+01    0.00000e+00

           Step           Time
      220215000   440430.00000

   Energies (kJ/mol)
        G96Bond       G96Angle    Proper Dih.  Improper Dih.          LJ-14
    2.32771e+03    3.76403e+03    2.69394e+03    1.09533e+03   -2.87154e+02
     Coulomb-14        LJ (SR)  Disper. corr.   Coulomb (SR)   Coul. recip.
    2.82099e+04    1.25273e+05   -7.46645e+03   -9.42476e+05    5.34801e+03
      Potential    Kinetic En.   Total Energy  Conserved En.    Temperature
   -7.81518e+05    1.37031e+05   -6.44487e+05    2.60177e+05    2.98417e+02
 Pres. DC (bar) Pressure (bar)   Constr. rmsd
   -2.20948e+02    8.30697e+01    0.00000e+00

           Step           Time
      220220000   440440.00000

   Energies (kJ/mol)
        G96Bond       G96Angle    Proper Dih.  Improper Dih.          LJ-14
    2.26947e+03    3.57062e+03    2.72150e+03    1.10044e+03   -2.73305e+02
     Coulomb-14        LJ (SR)  Disper. corr.   Coulomb (SR)   Coul. recip.
    2.83860e+04    1.23087e+05   -7.44912e+03   -9.39857e+05    5.26044e+03
      Potential    Kinetic En.   Total Energy  Conserved En.    Temperature
   -7.81184e+05    1.37609e+05   -6.43574e+05    2.60187e+05    2.99675e+02
 Pres. DC (bar) Pressure (bar)   Constr. rmsd
   -2.19925e+02    4.95208e+01    0.00000e+00

           Step           Time
      220225000   440450.00000

   Energies (kJ/mol)
        G96Bond       G96Angle    Proper Dih.  Improper Dih.          LJ-14
    2.30318e+03    3.60033e+03    2.76475e+03    1.15886e+03   -3.07284e+02
     Coulomb-14        LJ (SR)  Disper. corr.   Coulomb (SR)   Coul. recip.
    2.85016e+04    1.23833e+05   -7.47652e+03   -9.41242e+05    5.26433e+03
      Potential    Kinetic En.   Total Energy  Conserved En.    Temperature
   -7.81599e+05    1.38366e+05   -6.43233e+05    2.60216e+05    3.01323e+02
 Pres. DC (bar) Pressure (bar)   Constr. rmsd
   -2.21544e+02   -1.09753e+01    0.00000e+00

           Step           Time
      220230000   440460.00000

   Energies (kJ/mol)
        G96Bond       G96Angle    Proper Dih.  Improper Dih.          LJ-14
    2.38312e+03    3.72094e+03    2.64012e+03    1.16936e+03   -2.90053e+02
     Coulomb-14        LJ (SR)  Disper. corr.   Coulomb (SR)   Coul. recip.
    2.85472e+04    1.23830e+05   -7.46139e+03   -9.41062e+05    5.28883e+03
      Potential    Kinetic En.   Total Energy  Conserved En.    Temperature
   -7.81234e+05    1.38580e+05   -6.42654e+05    2.60249e+05    3.01789e+02
 Pres. DC (bar) Pressure (bar)   Constr. rmsd
   -2.20649e+02    3.31098e+01    0.00000e+00

           Step           Time
      220235000   440470.00000

   Energies (kJ/mol)
        G96Bond       G96Angle    Proper Dih.  Improper Dih.          LJ-14
    2.30173e+03    3.45592e+03    2.67196e+03    1.12584e+03   -2.87194e+02
     Coulomb-14        LJ (SR)  Disper. corr.   Coulomb (SR)   Coul. recip.
    2.83996e+04    1.23390e+05   -7.48030e+03   -9.41352e+05    5.22231e+03
      Potential    Kinetic En.   Total Energy  Conserved En.    Temperature
   -7.82552e+05    1.37001e+05   -6.45551e+05    2.60249e+05    2.98350e+02
 Pres. DC (bar) Pressure (bar)   Constr. rmsd
   -2.21768e+02   -7.66846e+01    0.00000e+00

           Step           Time
      220240000   440480.00000

   Energies (kJ/mol)
        G96Bond       G96Angle    Proper Dih.  Improper Dih.          LJ-14
    2.46196e+03    3.58809e+03    2.68787e+03    1.11034e+03   -2.65889e+02
     Coulomb-14        LJ (SR)  Disper. corr.   Coulomb (SR)   Coul. recip.
    2.84458e+04    1.24653e+05   -7.46254e+03   -9.43027e+05    5.17710e+03
      Potential    Kinetic En.   Total Energy  Conserved En.    Temperature
   -7.82632e+05    1.38074e+05   -6.44558e+05    2.60269e+05    3.00687e+02
 Pres. DC (bar) Pressure (bar)   Constr. rmsd
   -2.20717e+02   -2.65956e+01    0.00000e+00

           Step           Time
      220245000   440490.00000

   Energies (kJ/mol)
        G96Bond       G96Angle    Proper Dih.  Improper Dih.          LJ-14
    2.47502e+03    3.63182e+03    2.66880e+03    1.06348e+03   -2.85874e+02
     Coulomb-14        LJ (SR)  Disper. corr.   Coulomb (SR)   Coul. recip.
    2.82826e+04    1.23714e+05   -7.46381e+03   -9.39659e+05    5.35482e+03
      Potential    Kinetic En.   Total Energy  Conserved En.    Temperature
   -7.80218e+05    1.37108e+05   -6.43109e+05    2.60283e+05    2.98584e+02
 Pres. DC (bar) Pressure (bar)   Constr. rmsd
   -2.20792e+02    1.23789e+01    0.00000e+00

           Step           Time
      220250000   440500.00000

   Energies (kJ/mol)
        G96Bond       G96Angle    Proper Dih.  Improper Dih.          LJ-14
    2.33584e+03    3.67382e+03    2.77709e+03    1.12101e+03   -3.17426e+02
     Coulomb-14        LJ (SR)  Disper. corr.   Coulomb (SR)   Coul. recip.
    2.84708e+04    1.23444e+05   -7.46841e+03   -9.41232e+05    5.28508e+03
      Potential    Kinetic En.   Total Energy  Conserved En.    Temperature
   -7.81910e+05    1.37891e+05   -6.44019e+05    2.60295e+05    3.00287e+02
 Pres. DC (bar) Pressure (bar)   Constr. rmsd
   -2.21064e+02   -4.94538e+01    0.00000e+00

           Step           Time
      220255000   440510.00000

   Energies (kJ/mol)
        G96Bond       G96Angle    Proper Dih.  Improper Dih.          LJ-14
    2.35112e+03    3.73735e+03    2.77332e+03    1.11963e+03   -2.95116e+02
     Coulomb-14        LJ (SR)  Disper. corr.   Coulomb (SR)   Coul. recip.
    2.84073e+04    1.24458e+05   -7.45029e+03   -9.40251e+05    5.36163e+03
      Potential    Kinetic En.   Total Energy  Conserved En.    Temperature
   -7.79788e+05    1.37736e+05   -6.42052e+05    2.60317e+05    2.99950e+02
 Pres. DC (bar) Pressure (bar)   Constr. rmsd
   -2.19994e+02    8.41452e+01    0.00000e+00

           Step           Time
      220260000   440520.00000

   Energies (kJ/mol)
        G96Bond       G96Angle    Proper Dih.  Improper Dih.          LJ-14
    2.33041e+03    3.63166e+03    2.75936e+03    1.12012e+03   -2.62363e+02
     Coulomb-14        LJ (SR)  Disper. corr.   Coulomb (SR)   Coul. recip.
    2.84488e+04    1.23172e+05   -7.46033e+03   -9.40694e+05    5.23763e+03
      Potential    Kinetic En.   Total Energy  Conserved En.    Temperature
   -7.81717e+05    1.37590e+05   -6.44127e+05    2.60351e+05    2.99633e+02
 Pres. DC (bar) Pressure (bar)   Constr. rmsd
   -2.20586e+02   -8.97818e+01    0.00000e+00

           Step           Time
      220265000   440530.00000

   Energies (kJ/mol)
        G96Bond       G96Angle    Proper Dih.  Improper Dih.          LJ-14
    2.24964e+03    3.72529e+03    2.70694e+03    1.15057e+03   -2.52355e+02
     Coulomb-14        LJ (SR)  Disper. corr.   Coulomb (SR)   Coul. recip.
    2.87242e+04    1.24901e+05   -7.48225e+03   -9.41258e+05    5.25194e+03
      Potential    Kinetic En.   Total Energy  Conserved En.    Temperature
   -7.80284e+05    1.38200e+05   -6.42084e+05    2.60380e+05    3.00961e+02
 Pres. DC (bar) Pressure (bar)   Constr. rmsd
   -2.21883e+02    1.37015e+02    0.00000e+00

           Step           Time
      220270000   440540.00000

   Energies (kJ/mol)
        G96Bond       G96Angle    Proper Dih.  Improper Dih.          LJ-14
    2.43956e+03    3.62337e+03    2.70677e+03    1.10755e+03   -2.60211e+02
     Coulomb-14        LJ (SR)  Disper. corr.   Coulomb (SR)   Coul. recip.
    2.85310e+04    1.23756e+05   -7.45254e+03   -9.40500e+05    5.25850e+03
      Potential    Kinetic En.   Total Energy  Conserved En.    Temperature
   -7.80791e+05    1.37700e+05   -6.43091e+05    2.60413e+05    2.99872e+02
 Pres. DC (bar) Pressure (bar)   Constr. rmsd
   -2.20127e+02    1.32595e+02    0.00000e+00

           Step           Time
      220275000   440550.00000

   Energies (kJ/mol)
        G96Bond       G96Angle    Proper Dih.  Improper Dih.          LJ-14
    2.28899e+03    3.71671e+03    2.72330e+03    1.03801e+03   -3.50124e+02
     Coulomb-14        LJ (SR)  Disper. corr.   Coulomb (SR)   Coul. recip.
    2.83954e+04    1.22277e+05   -7.45757e+03   -9.38402e+05    5.22971e+03
      Potential    Kinetic En.   Total Energy  Conserved En.    Temperature
   -7.80540e+05    1.36864e+05   -6.43676e+05    2.60418e+05    2.98052e+02
 Pres. DC (bar) Pressure (bar)   Constr. rmsd
   -2.20423e+02   -1.74870e+02    0.00000e+00

           Step           Time
      220280000   440560.00000

   Energies (kJ/mol)
        G96Bond       G96Angle    Proper Dih.  Improper Dih.          LJ-14
    2.30325e+03    3.43479e+03    2.68215e+03    1.05965e+03   -3.25389e+02
     Coulomb-14        LJ (SR)  Disper. corr.   Coulomb (SR)   Coul. recip.
    2.85855e+04    1.23232e+05   -7.44840e+03   -9.39542e+05    5.21065e+03
      Potential    Kinetic En.   Total Energy  Conserved En.    Temperature
   -7.80808e+05    1.37771e+05   -6.43037e+05    2.60414e+05    3.00026e+02
 Pres. DC (bar) Pressure (bar)   Constr. rmsd
   -2.19883e+02   -4.91330e+01    0.00000e+00

           Step           Time
      220285000   440570.00000

   Energies (kJ/mol)
        G96Bond       G96Angle    Proper Dih.  Improper Dih.          LJ-14
    2.23921e+03    3.64331e+03    2.70363e+03    1.02367e+03   -3.52196e+02
     Coulomb-14        LJ (SR)  Disper. corr.   Coulomb (SR)   Coul. recip.
    2.85128e+04    1.22578e+05   -7.45360e+03   -9.38862e+05    5.25625e+03
      Potential    Kinetic En.   Total Energy  Conserved En.    Temperature
   -7.80711e+05    1.37997e+05   -6.42714e+05    2.60447e+05    3.00520e+02
 Pres. DC (bar) Pressure (bar)   Constr. rmsd
   -2.20189e+02   -2.13113e+02    0.00000e+00

           Step           Time
      220290000   440580.00000

   Energies (kJ/mol)
        G96Bond       G96Angle    Proper Dih.  Improper Dih.          LJ-14
    2.48842e+03    3.71724e+03    2.72164e+03    1.11013e+03   -2.91906e+02
     Coulomb-14        LJ (SR)  Disper. corr.   Coulomb (SR)   Coul. recip.
    2.85320e+04    1.23711e+05   -7.48846e+03   -9.39780e+05    5.21834e+03
      Potential    Kinetic En.   Total Energy  Conserved En.    Temperature
   -7.80061e+05    1.38398e+05   -6.41663e+05    2.60468e+05    3.01393e+02
 Pres. DC (bar) Pressure (bar)   Constr. rmsd
   -2.22251e+02    9.78112e+01    0.00000e+00

           Step           Time
      220295000   440590.00000

   Energies (kJ/mol)
        G96Bond       G96Angle    Proper Dih.  Improper Dih.          LJ-14
    2.40859e+03    3.52009e+03    2.75570e+03    1.06581e+03   -3.15284e+02
     Coulomb-14        LJ (SR)  Disper. corr.   Coulomb (SR)   Coul. recip.
    2.84321e+04    1.23067e+05   -7.46882e+03   -9.40090e+05    5.19389e+03
      Potential    Kinetic En.   Total Energy  Conserved En.    Temperature
   -7.81431e+05    1.37459e+05   -6.43973e+05    2.60480e+05    2.99347e+02
 Pres. DC (bar) Pressure (bar)   Constr. rmsd
   -2.21089e+02   -5.02460e+01    0.00000e+00

           Step           Time
      220300000   440600.00000

   Energies (kJ/mol)
        G96Bond       G96Angle    Proper Dih.  Improper Dih.          LJ-14
    2.43241e+03    3.53718e+03    2.72568e+03    1.16267e+03   -2.01330e+02
     Coulomb-14        LJ (SR)  Disper. corr.   Coulomb (SR)   Coul. recip.
    2.85293e+04    1.25062e+05   -7.45993e+03   -9.41079e+05    5.20395e+03
      Potential    Kinetic En.   Total Energy  Conserved En.    Temperature
   -7.80087e+05    1.38380e+05   -6.41707e+05    2.60522e+05    3.01353e+02
 Pres. DC (bar) Pressure (bar)   Constr. rmsd
   -2.20563e+02    1.29559e+02    0.00000e+00

           Step           Time
      220305000   440610.00000

   Energies (kJ/mol)
        G96Bond       G96Angle    Proper Dih.  Improper Dih.          LJ-14
    2.38920e+03    3.73968e+03    2.74898e+03    1.08735e+03   -3.23649e+02
     Coulomb-14        LJ (SR)  Disper. corr.   Coulomb (SR)   Coul. recip.
    2.85998e+04    1.25203e+05   -7.47710e+03   -9.42243e+05    5.41851e+03
      Potential    Kinetic En.   Total Energy  Conserved En.    Temperature
   -7.80857e+05    1.37324e+05   -6.43533e+05    2.60553e+05    2.99055e+02
 Pres. DC (bar) Pressure (bar)   Constr. rmsd
   -2.21578e+02    6.92003e+01    0.00000e+00

           Step           Time
      220310000   440620.00000

   Energies (kJ/mol)
        G96Bond       G96Angle    Proper Dih.  Improper Dih.          LJ-14
    2.32700e+03    3.70731e+03    2.73233e+03    1.05385e+03   -3.74254e+02
     Coulomb-14        LJ (SR)  Disper. corr.   Coulomb (SR)   Coul. recip.
    2.84009e+04    1.23127e+05   -7.48721e+03   -9.40320e+05    5.09502e+03
      Potential    Kinetic En.   Total Energy  Conserved En.    Temperature
   -7.81738e+05    1.38211e+05   -6.43527e+05    2.60556e+05    3.00985e+02
 Pres. DC (bar) Pressure (bar)   Constr. rmsd
   -2.22177e+02    2.69671e-01    0.00000e+00

           Step           Time
      220315000   440630.00000

   Energies (kJ/mol)
        G96Bond       G96Angle    Proper Dih.  Improper Dih.          LJ-14
    2.34473e+03    3.68710e+03    2.79071e+03    1.07581e+03   -2.97635e+02
     Coulomb-14        LJ (SR)  Disper. corr.   Coulomb (SR)   Coul. recip.
    2.86995e+04    1.23428e+05   -7.47536e+03   -9.41204e+05    5.26287e+03
      Potential    Kinetic En.   Total Energy  Conserved En.    Temperature
   -7.81689e+05    1.37835e+05   -6.43854e+05    2.60564e+05    3.00166e+02
 Pres. DC (bar) Pressure (bar)   Constr. rmsd
   -2.21475e+02    4.48360e+01    0.00000e+00

           Step           Time
      220320000   440640.00000

   Energies (kJ/mol)
        G96Bond       G96Angle    Proper Dih.  Improper Dih.          LJ-14
    2.34848e+03    3.58923e+03    2.72620e+03    1.10518e+03   -2.92607e+02
     Coulomb-14        LJ (SR)  Disper. corr.   Coulomb (SR)   Coul. recip.
    2.85618e+04    1.25342e+05   -7.47837e+03   -9.42336e+05    5.22621e+03
      Potential    Kinetic En.   Total Energy  Conserved En.    Temperature
   -7.81208e+05    1.37978e+05   -6.43229e+05    2.60591e+05    3.00479e+02
 Pres. DC (bar) Pressure (bar)   Constr. rmsd
   -2.21653e+02   -1.59354e+01    0.00000e+00

           Step           Time
      220325000   440650.00000

   Energies (kJ/mol)
        G96Bond       G96Angle    Proper Dih.  Improper Dih.          LJ-14
    2.24070e+03    3.58698e+03    2.69444e+03    1.07648e+03   -3.25665e+02
     Coulomb-14        LJ (SR)  Disper. corr.   Coulomb (SR)   Coul. recip.
    2.84982e+04    1.24408e+05   -7.45622e+03   -9.40899e+05    5.22953e+03
      Potential    Kinetic En.   Total Energy  Conserved En.    Temperature
   -7.80947e+05    1.37142e+05   -6.43805e+05    2.60601e+05    2.98658e+02
 Pres. DC (bar) Pressure (bar)   Constr. rmsd
   -2.20344e+02    7.63805e+01    0.00000e+00

           Step           Time
      220330000   440660.00000

   Energies (kJ/mol)
        G96Bond       G96Angle    Proper Dih.  Improper Dih.          LJ-14
    2.24340e+03    3.66402e+03    2.71333e+03    1.14467e+03   -3.32471e+02
     Coulomb-14        LJ (SR)  Disper. corr.   Coulomb (SR)   Coul. recip.
    2.83574e+04    1.25499e+05   -7.46480e+03   -9.43183e+05    5.15625e+03
      Potential    Kinetic En.   Total Energy  Conserved En.    Temperature
   -7.82203e+05    1.38819e+05   -6.43383e+05    2.60611e+05    3.02310e+02
 Pres. DC (bar) Pressure (bar)   Constr. rmsd
   -2.20851e+02    8.88338e+01    0.00000e+00

           Step           Time
      220335000   440670.00000

   Energies (kJ/mol)
        G96Bond       G96Angle    Proper Dih.  Improper Dih.          LJ-14
    2.26825e+03    3.70204e+03    2.76020e+03    1.18331e+03   -2.34980e+02
     Coulomb-14        LJ (SR)  Disper. corr.   Coulomb (SR)   Coul. recip.
    2.85949e+04    1.24758e+05   -7.45773e+03   -9.39444e+05    5.25166e+03
      Potential    Kinetic En.   Total Energy  Conserved En.    Temperature
   -7.78618e+05    1.38799e+05   -6.39819e+05    2.60667e+05    3.02266e+02
 Pres. DC (bar) Pressure (bar)   Constr. rmsd
   -2.20433e+02    1.40919e+02    0.00000e+00

           Step           Time
      220340000   440680.00000

   Energies (kJ/mol)
        G96Bond       G96Angle    Proper Dih.  Improper Dih.          LJ-14
    2.37960e+03    3.78809e+03    2.69087e+03    1.10849e+03   -3.56436e+02
     Coulomb-14        LJ (SR)  Disper. corr.   Coulomb (SR)   Coul. recip.
    2.82356e+04    1.23158e+05   -7.44929e+03   -9.39307e+05    5.36498e+03
      Potential    Kinetic En.   Total Energy  Conserved En.    Temperature
   -7.80387e+05    1.37194e+05   -6.43193e+05    2.60688e+05    2.98771e+02
 Pres. DC (bar) Pressure (bar)   Constr. rmsd
   -2.19935e+02   -1.54748e+02    0.00000e+00

           Step           Time
      220345000   440690.00000

   Energies (kJ/mol)
        G96Bond       G96Angle    Proper Dih.  Improper Dih.          LJ-14
    2.15872e+03    3.67993e+03    2.69444e+03    1.07898e+03   -3.13682e+02
     Coulomb-14        LJ (SR)  Disper. corr.   Coulomb (SR)   Coul. recip.
    2.84664e+04    1.24579e+05   -7.46883e+03   -9.42307e+05    5.12811e+03
      Potential    Kinetic En.   Total Energy  Conserved En.    Temperature
   -7.82304e+05    1.36569e+05   -6.45736e+05    2.60710e+05    2.97409e+02
 Pres. DC (bar) Pressure (bar)   Constr. rmsd
   -2.21089e+02   -2.14530e+01    0.00000e+00

           Step           Time
      220350000   440700.00000

   Energies (kJ/mol)
        G96Bond       G96Angle    Proper Dih.  Improper Dih.          LJ-14
    2.29295e+03    3.57070e+03    2.73784e+03    1.07905e+03   -2.15982e+02
     Coulomb-14        LJ (SR)  Disper. corr.   Coulomb (SR)   Coul. recip.
    2.83999e+04    1.24682e+05   -7.45625e+03   -9.40584e+05    5.27131e+03
      Potential    Kinetic En.   Total Energy  Conserved En.    Temperature
   -7.80222e+05    1.37259e+05   -6.42964e+05    2.60749e+05    2.98911e+02
 Pres. DC (bar) Pressure (bar)   Constr. rmsd
   -2.20346e+02    8.69127e+01    0.00000e+00

           Step           Time
      220355000   440710.00000

   Energies (kJ/mol)
        G96Bond       G96Angle    Proper Dih.  Improper Dih.          LJ-14
    2.32208e+03    3.67210e+03    2.66812e+03    1.09169e+03   -2.76314e+02
     Coulomb-14        LJ (SR)  Disper. corr.   Coulomb (SR)   Coul. recip.
    2.84514e+04    1.22822e+05   -7.44154e+03   -9.38351e+05    5.15886e+03
      Potential    Kinetic En.   Total Energy  Conserved En.    Temperature
   -7.79882e+05    1.38264e+05   -6.41618e+05    2.60733e+05    3.01101e+02
 Pres. DC (bar) Pressure (bar)   Constr. rmsd
   -2.19478e+02   -7.43175e+01    0.00000e+00

           Step           Time
      220360000   440720.00000

   Energies (kJ/mol)
        G96Bond       G96Angle    Proper Dih.  Improper Dih.          LJ-14
    2.29784e+03    3.47339e+03    2.69283e+03    1.08392e+03   -2.18792e+02
     Coulomb-14        LJ (SR)  Disper. corr.   Coulomb (SR)   Coul. recip.
    2.85496e+04    1.25365e+05   -7.46750e+03   -9.43888e+05    5.19052e+03
      Potential    Kinetic En.   Total Energy  Conserved En.    Temperature
   -7.82920e+05    1.37352e+05   -6.45569e+05    2.60773e+05    2.99114e+02
 Pres. DC (bar) Pressure (bar)   Constr. rmsd
   -2.21010e+02    1.12470e+02    0.00000e+00

           Step           Time
      220365000   440730.00000

   Energies (kJ/mol)
        G96Bond       G96Angle    Proper Dih.  Improper Dih.          LJ-14
    2.34118e+03    3.61553e+03    2.77447e+03    1.10167e+03   -3.34044e+02
     Coulomb-14        LJ (SR)  Disper. corr.   Coulomb (SR)   Coul. recip.
    2.84111e+04    1.24297e+05   -7.45212e+03   -9.40223e+05    5.24694e+03
      Potential    Kinetic En.   Total Energy  Conserved En.    Temperature
   -7.80222e+05    1.39079e+05   -6.41143e+05    2.60797e+05    3.02876e+02
 Pres. DC (bar) Pressure (bar)   Constr. rmsd
   -2.20102e+02    6.84104e+01    0.00000e+00

           Step           Time
      220370000   440740.00000

   Energies (kJ/mol)
        G96Bond       G96Angle    Proper Dih.  Improper Dih.          LJ-14
    2.31090e+03    3.80035e+03    2.65840e+03    1.13376e+03   -3.03787e+02
     Coulomb-14        LJ (SR)  Disper. corr.   Coulomb (SR)   Coul. recip.
    2.83484e+04    1.23204e+05   -7.45032e+03   -9.40582e+05    5.22248e+03
      Potential    Kinetic En.   Total Energy  Conserved En.    Temperature
   -7.81658e+05    1.38180e+05   -6.43478e+05    2.60817e+05    3.00917e+02
 Pres. DC (bar) Pressure (bar)   Constr. rmsd
   -2.19996e+02   -7.47626e+01    0.00000e+00

           Step           Time
      220375000   440750.00000

   Energies (kJ/mol)
        G96Bond       G96Angle    Proper Dih.  Improper Dih.          LJ-14
    2.42279e+03    3.77012e+03    2.73814e+03    1.15259e+03   -3.82067e+02
     Coulomb-14        LJ (SR)  Disper. corr.   Coulomb (SR)   Coul. recip.
    2.83036e+04    1.23945e+05   -7.42627e+03   -9.39281e+05    5.22601e+03
      Potential    Kinetic En.   Total Energy  Conserved En.    Temperature
   -7.79531e+05    1.38025e+05   -6.41506e+05    2.60817e+05    3.00580e+02
 Pres. DC (bar) Pressure (bar)   Constr. rmsd
   -2.18579e+02   -5.49017e+01    0.00000e+00

           Step           Time
      220380000   440760.00000

   Energies (kJ/mol)
        G96Bond       G96Angle    Proper Dih.  Improper Dih.          LJ-14
    2.37100e+03    3.58243e+03    2.79379e+03    1.06933e+03   -3.23327e+02
     Coulomb-14        LJ (SR)  Disper. corr.   Coulomb (SR)   Coul. recip.
    2.84287e+04    1.24990e+05   -7.47791e+03   -9.41418e+05    5.30280e+03
      Potential    Kinetic En.   Total Energy  Conserved En.    Temperature
   -7.80682e+05    1.37743e+05   -6.42938e+05    2.60846e+05    2.99966e+02
 Pres. DC (bar) Pressure (bar)   Constr. rmsd
   -2.21626e+02    1.40327e+02    0.00000e+00

           Step           Time
      220385000   440770.00000

   Energies (kJ/mol)
        G96Bond       G96Angle    Proper Dih.  Improper Dih.          LJ-14
    2.38056e+03    3.78394e+03    2.78042e+03    1.06037e+03   -3.22752e+02
     Coulomb-14        LJ (SR)  Disper. corr.   Coulomb (SR)   Coul. recip.
    2.82639e+04    1.22915e+05   -7.46616e+03   -9.38796e+05    5.36742e+03
      Potential    Kinetic En.   Total Energy  Conserved En.    Temperature
   -7.80033e+05    1.38946e+05   -6.41088e+05    2.60876e+05    3.02585e+02
 Pres. DC (bar) Pressure (bar)   Constr. rmsd
   -2.20931e+02   -1.20897e+02    0.00000e+00

           Step           Time
      220390000   440780.00000

   Energies (kJ/mol)
        G96Bond       G96Angle    Proper Dih.  Improper Dih.          LJ-14
    2.32564e+03    3.56258e+03    2.66217e+03    1.08020e+03   -2.83720e+02
     Coulomb-14        LJ (SR)  Disper. corr.   Coulomb (SR)   Coul. recip.
    2.83194e+04    1.24222e+05   -7.46079e+03   -9.42307e+05    5.18456e+03
      Potential    Kinetic En.   Total Energy  Conserved En.    Temperature
   -7.82695e+05    1.37779e+05   -6.44917e+05    2.60870e+05    3.00043e+02
 Pres. DC (bar) Pressure (bar)   Constr. rmsd
   -2.20614e+02    3.19885e+01    0.00000e+00

           Step           Time
      220395000   440790.00000

   Energies (kJ/mol)
        G96Bond       G96Angle    Proper Dih.  Improper Dih.          LJ-14
    2.30550e+03    3.70169e+03    2.68856e+03    1.09051e+03   -2.60977e+02
     Coulomb-14        LJ (SR)  Disper. corr.   Coulomb (SR)   Coul. recip.
    2.80022e+04    1.22350e+05   -7.44192e+03   -9.37793e+05    5.23081e+03
      Potential    Kinetic En.   Total Energy  Conserved En.    Temperature
   -7.80126e+05    1.36920e+05   -6.43206e+05    2.60903e+05    2.98175e+02
 Pres. DC (bar) Pressure (bar)   Constr. rmsd
   -2.19501e+02   -1.44541e+02    0.00000e+00

           Step           Time
      220400000   440800.00000

   Energies (kJ/mol)
        G96Bond       G96Angle    Proper Dih.  Improper Dih.          LJ-14
    2.35931e+03    3.62111e+03    2.73966e+03    1.07935e+03   -3.23728e+02
     Coulomb-14        LJ (SR)  Disper. corr.   Coulomb (SR)   Coul. recip.
    2.85336e+04    1.23852e+05   -7.46083e+03   -9.41077e+05    5.26211e+03
      Potential    Kinetic En.   Total Energy  Conserved En.    Temperature
   -7.81414e+05    1.38187e+05   -6.43227e+05    2.60912e+05    3.00933e+02
 Pres. DC (bar) Pressure (bar)   Constr. rmsd
   -2.20616e+02   -7.44021e+01    0.00000e+00

           Step           Time
      220405000   440810.00000

   Energies (kJ/mol)
        G96Bond       G96Angle    Proper Dih.  Improper Dih.          LJ-14
    2.44734e+03    3.47673e+03    2.80861e+03    1.09452e+03   -3.56239e+02
     Coulomb-14        LJ (SR)  Disper. corr.   Coulomb (SR)   Coul. recip.
    2.83350e+04    1.23836e+05   -7.46435e+03   -9.39814e+05    5.19616e+03
      Potential    Kinetic En.   Total Energy  Conserved En.    Temperature
   -7.80440e+05    1.37579e+05   -6.42862e+05    2.60943e+05    2.99608e+02
 Pres. DC (bar) Pressure (bar)   Constr. rmsd
   -2.20824e+02   -6.72865e+01    0.00000e+00

           Step           Time
      220410000   440820.00000

   Energies (kJ/mol)
        G96Bond       G96Angle    Proper Dih.  Improper Dih.          LJ-14
    2.42683e+03    3.67622e+03    2.78705e+03    1.03252e+03   -3.85670e+02
     Coulomb-14        LJ (SR)  Disper. corr.   Coulomb (SR)   Coul. recip.
    2.84186e+04    1.23476e+05   -7.44607e+03   -9.39592e+05    5.03890e+03
      Potential    Kinetic En.   Total Energy  Conserved En.    Temperature
   -7.80568e+05    1.38338e+05   -6.42230e+05    2.60981e+05    3.01261e+02
 Pres. DC (bar) Pressure (bar)   Constr. rmsd
   -2.19745e+02   -1.39388e+02    0.00000e+00

           Step           Time
      220415000   440830.00000

   Energies (kJ/mol)
        G96Bond       G96Angle    Proper Dih.  Improper Dih.          LJ-14
    2.32277e+03    3.81075e+03    2.76104e+03    1.07475e+03   -3.73477e+02
     Coulomb-14        LJ (SR)  Disper. corr.   Coulomb (SR)   Coul. recip.
    2.83391e+04    1.25610e+05   -7.48274e+03   -9.43135e+05    5.24178e+03
      Potential    Kinetic En.   Total Energy  Conserved En.    Temperature
   -7.81831e+05    1.37789e+05   -6.44042e+05    2.60967e+05    3.00066e+02
 Pres. DC (bar) Pressure (bar)   Constr. rmsd
   -2.21912e+02    2.67355e+02    0.00000e+00

           Step           Time
      220420000   440840.00000

   Energies (kJ/mol)
        G96Bond       G96Angle    Proper Dih.  Improper Dih.          LJ-14
    2.51861e+03    3.61997e+03    2.78960e+03    1.09517e+03   -3.10595e+02
     Coulomb-14        LJ (SR)  Disper. corr.   Coulomb (SR)   Coul. recip.
    2.84502e+04    1.23950e+05   -7.47913e+03   -9.42016e+05    5.23329e+03
      Potential    Kinetic En.   Total Energy  Conserved En.    Temperature
   -7.82149e+05    1.37405e+05   -6.44744e+05    2.61005e+05    2.99231e+02
 Pres. DC (bar) Pressure (bar)   Constr. rmsd
   -2.21698e+02   -2.41159e+01    0.00000e+00

           Step           Time
      220425000   440850.00000

   Energies (kJ/mol)
        G96Bond       G96Angle    Proper Dih.  Improper Dih.          LJ-14
    2.35127e+03    3.66565e+03    2.77129e+03    1.09233e+03   -3.59597e+02
     Coulomb-14        LJ (SR)  Disper. corr.   Coulomb (SR)   Coul. recip.
    2.82815e+04    1.22866e+05   -7.45201e+03   -9.39100e+05    5.27154e+03
      Potential    Kinetic En.   Total Energy  Conserved En.    Temperature
   -7.80612e+05    1.38521e+05   -6.42091e+05    2.61010e+05    3.01661e+02
 Pres. DC (bar) Pressure (bar)   Constr. rmsd
   -2.20095e+02   -8.52555e+01    0.00000e+00

           Step           Time
      220430000   440860.00000

   Energies (kJ/mol)
        G96Bond       G96Angle    Proper Dih.  Improper Dih.          LJ-14
    2.37485e+03    3.73566e+03    2.80196e+03    1.09976e+03   -2.87975e+02
     Coulomb-14        LJ (SR)  Disper. corr.   Coulomb (SR)   Coul. recip.
    2.84169e+04    1.24598e+05   -7.47384e+03   -9.40538e+05    5.19058e+03
      Potential    Kinetic En.   Total Energy  Conserved En.    Temperature
   -7.80082e+05    1.38667e+05   -6.41415e+05    2.61038e+05    3.01979e+02
 Pres. DC (bar) Pressure (bar)   Constr. rmsd
   -2.21385e+02    1.38630e+02    0.00000e+00

           Step           Time
      220435000   440870.00000

   Energies (kJ/mol)
        G96Bond       G96Angle    Proper Dih.  Improper Dih.          LJ-14
    2.41642e+03    3.68476e+03    2.81107e+03    1.14643e+03   -3.69701e+02
     Coulomb-14        LJ (SR)  Disper. corr.   Coulomb (SR)   Coul. recip.
    2.84411e+04    1.24973e+05   -7.44230e+03   -9.40148e+05    5.22732e+03
      Potential    Kinetic En.   Total Energy  Conserved En.    Temperature
   -7.79260e+05    1.38893e+05   -6.40367e+05    2.61052e+05    3.02471e+02
 Pres. DC (bar) Pressure (bar)   Constr. rmsd
   -2.19523e+02    1.49472e+02    0.00000e+00

           Step           Time
      220440000   440880.00000

   Energies (kJ/mol)
        G96Bond       G96Angle    Proper Dih.  Improper Dih.          LJ-14
    2.15890e+03    3.67123e+03    2.71775e+03    9.65937e+02   -3.04705e+02
     Coulomb-14        LJ (SR)  Disper. corr.   Coulomb (SR)   Coul. recip.
    2.85072e+04    1.24486e+05   -7.46741e+03   -9.43995e+05    5.34546e+03
      Potential    Kinetic En.   Total Energy  Conserved En.    Temperature
   -7.83914e+05    1.36187e+05   -6.47727e+05    2.61081e+05    2.96578e+02
 Pres. DC (bar) Pressure (bar)   Constr. rmsd
   -2.21005e+02   -5.12817e+01    0.00000e+00

           Step           Time
      220445000   440890.00000

   Energies (kJ/mol)
        G96Bond       G96Angle    Proper Dih.  Improper Dih.          LJ-14
    2.38507e+03    3.73120e+03    2.70616e+03    1.13853e+03   -3.32448e+02
     Coulomb-14        LJ (SR)  Disper. corr.   Coulomb (SR)   Coul. recip.
    2.83674e+04    1.23384e+05   -7.46356e+03   -9.40033e+05    5.30431e+03
      Potential    Kinetic En.   Total Energy  Conserved En.    Temperature
   -7.80812e+05    1.37042e+05   -6.43770e+05    2.61075e+05    2.98440e+02
 Pres. DC (bar) Pressure (bar)   Constr. rmsd
   -2.20778e+02   -8.04660e+01    0.00000e+00

           Step           Time
      220450000   440900.00000

   Energies (kJ/mol)
        G96Bond       G96Angle    Proper Dih.  Improper Dih.          LJ-14
    2.38915e+03    3.59195e+03    2.69197e+03    1.09166e+03   -3.15796e+02
     Coulomb-14        LJ (SR)  Disper. corr.   Coulomb (SR)   Coul. recip.
    2.84425e+04    1.24521e+05   -7.47987e+03   -9.43119e+05    5.22844e+03
      Potential    Kinetic En.   Total Energy  Conserved En.    Temperature
   -7.82958e+05    1.37688e+05   -6.45270e+05    2.61127e+05    2.99845e+02
 Pres. DC (bar) Pressure (bar)   Constr. rmsd
   -2.21742e+02    3.52867e+01    0.00000e+00

           Step           Time
      220455000   440910.00000

   Energies (kJ/mol)
        G96Bond       G96Angle    Proper Dih.  Improper Dih.          LJ-14
    2.34036e+03    3.61577e+03    2.72660e+03    1.10264e+03   -2.93915e+02
     Coulomb-14        LJ (SR)  Disper. corr.   Coulomb (SR)   Coul. recip.
    2.81912e+04    1.23310e+05   -7.45839e+03   -9.40812e+05    5.03925e+03
      Potential    Kinetic En.   Total Energy  Conserved En.    Temperature
   -7.82239e+05    1.37370e+05   -6.44868e+05    2.61136e+05    2.99155e+02
 Pres. DC (bar) Pressure (bar)   Constr. rmsd
   -2.20472e+02   -2.10202e+02    0.00000e+00

           Step           Time
      220460000   440920.00000

   Energies (kJ/mol)
        G96Bond       G96Angle    Proper Dih.  Improper Dih.          LJ-14
    2.38303e+03    3.69020e+03    2.74556e+03    1.10802e+03   -3.36983e+02
     Coulomb-14        LJ (SR)  Disper. corr.   Coulomb (SR)   Coul. recip.
    2.85463e+04    1.24308e+05   -7.44880e+03   -9.42165e+05    5.12410e+03
      Potential    Kinetic En.   Total Energy  Conserved En.    Temperature
   -7.82045e+05    1.37561e+05   -6.44485e+05    2.61152e+05    2.99569e+02
 Pres. DC (bar) Pressure (bar)   Constr. rmsd
   -2.19906e+02   -7.40598e+01    0.00000e+00

           Step           Time
      220465000   440930.00000

   Energies (kJ/mol)
        G96Bond       G96Angle    Proper Dih.  Improper Dih.          LJ-14
    2.35796e+03    3.45725e+03    2.82427e+03    1.02271e+03   -3.07698e+02
     Coulomb-14        LJ (SR)  Disper. corr.   Coulomb (SR)   Coul. recip.
    2.83691e+04    1.23936e+05   -7.46058e+03   -9.41906e+05    5.19743e+03
      Potential    Kinetic En.   Total Energy  Conserved En.    Temperature
   -7.82510e+05    1.37919e+05   -6.44591e+05    2.61160e+05    3.00349e+02
 Pres. DC (bar) Pressure (bar)   Constr. rmsd
   -2.20601e+02   -1.12536e+02    0.00000e+00

           Step           Time
      220470000   440940.00000

   Energies (kJ/mol)
        G96Bond       G96Angle    Proper Dih.  Improper Dih.          LJ-14
    2.19928e+03    3.73743e+03    2.77170e+03    1.06933e+03   -3.40910e+02
     Coulomb-14        LJ (SR)  Disper. corr.   Coulomb (SR)   Coul. recip.
    2.84073e+04    1.25084e+05   -7.45710e+03   -9.42620e+05    5.25734e+03
      Potential    Kinetic En.   Total Energy  Conserved En.    Temperature
   -7.81891e+05    1.38888e+05   -6.43003e+05    2.61150e+05    3.02459e+02
 Pres. DC (bar) Pressure (bar)   Constr. rmsd
   -2.20396e+02    9.17877e+01    0.00000e+00

           Step           Time
      220475000   440950.00000

   Energies (kJ/mol)
        G96Bond       G96Angle    Proper Dih.  Improper Dih.          LJ-14
    2.32178e+03    3.60605e+03    2.76114e+03    1.09091e+03   -2.60613e+02
     Coulomb-14        LJ (SR)  Disper. corr.   Coulomb (SR)   Coul. recip.
    2.85509e+04    1.22841e+05   -7.45316e+03   -9.38110e+05    5.25298e+03
      Potential    Kinetic En.   Total Energy  Conserved En.    Temperature
   -7.79400e+05    1.37476e+05   -6.41924e+05    2.61188e+05    2.99384e+02
 Pres. DC (bar) Pressure (bar)   Constr. rmsd
   -2.20164e+02   -1.24108e+01    0.00000e+00

           Step           Time
      220480000   440960.00000

   Energies (kJ/mol)
        G96Bond       G96Angle    Proper Dih.  Improper Dih.          LJ-14
    2.27739e+03    3.71693e+03    2.63869e+03    1.05247e+03   -2.89332e+02
     Coulomb-14        LJ (SR)  Disper. corr.   Coulomb (SR)   Coul. recip.
    2.84055e+04    1.23414e+05   -7.45812e+03   -9.39875e+05    5.22011e+03
      Potential    Kinetic En.   Total Energy  Conserved En.    Temperature
   -7.80897e+05    1.38130e+05   -6.42767e+05    2.61203e+05    3.00809e+02
 Pres. DC (bar) Pressure (bar)   Constr. rmsd
   -2.20456e+02   -1.32384e+02    0.00000e+00

           Step           Time
      220485000   440970.00000

   Energies (kJ/mol)
        G96Bond       G96Angle    Proper Dih.  Improper Dih.          LJ-14
    2.41958e+03    3.69065e+03    2.79456e+03    1.06386e+03   -2.78701e+02
     Coulomb-14        LJ (SR)  Disper. corr.   Coulomb (SR)   Coul. recip.
    2.83462e+04    1.23880e+05   -7.45329e+03   -9.38948e+05    5.21178e+03
      Potential    Kinetic En.   Total Energy  Conserved En.    Temperature
   -7.79274e+05    1.36753e+05   -6.42522e+05    2.61241e+05    2.97809e+02
 Pres. DC (bar) Pressure (bar)   Constr. rmsd
   -2.20171e+02    5.04117e+01    0.00000e+00

           Step           Time
      220490000   440980.00000

   Energies (kJ/mol)
        G96Bond       G96Angle    Proper Dih.  Improper Dih.          LJ-14
    2.32759e+03    3.82336e+03    2.57484e+03    1.08187e+03   -2.59103e+02
     Coulomb-14        LJ (SR)  Disper. corr.   Coulomb (SR)   Coul. recip.
    2.83240e+04    1.24095e+05   -7.45634e+03   -9.41417e+05    5.23412e+03
      Potential    Kinetic En.   Total Energy  Conserved En.    Temperature
   -7.81672e+05    1.37332e+05   -6.44340e+05    2.61265e+05    2.99070e+02
 Pres. DC (bar) Pressure (bar)   Constr. rmsd
   -2.20351e+02   -6.53690e+01    0.00000e+00

           Step           Time
      220495000   440990.00000

   Energies (kJ/mol)
        G96Bond       G96Angle    Proper Dih.  Improper Dih.          LJ-14
    2.45907e+03    3.65434e+03    2.74160e+03    1.11137e+03   -3.39230e+02
     Coulomb-14        LJ (SR)  Disper. corr.   Coulomb (SR)   Coul. recip.
    2.84155e+04    1.23538e+05   -7.46634e+03   -9.40420e+05    5.23986e+03
      Potential    Kinetic En.   Total Energy  Conserved En.    Temperature
   -7.81065e+05    1.37507e+05   -6.43558e+05    2.61276e+05    2.99453e+02
 Pres. DC (bar) Pressure (bar)   Constr. rmsd
   -2.20942e+02   -1.14867e+02    0.00000e+00

           Step           Time
      220500000   441000.00000

   Energies (kJ/mol)
        G96Bond       G96Angle    Proper Dih.  Improper Dih.          LJ-14
    2.32789e+03    3.67361e+03    2.73323e+03    1.06751e+03   -2.98353e+02
     Coulomb-14        LJ (SR)  Disper. corr.   Coulomb (SR)   Coul. recip.
    2.83717e+04    1.24148e+05   -7.45171e+03   -9.40139e+05    5.20185e+03
      Potential    Kinetic En.   Total Energy  Conserved En.    Temperature
   -7.80365e+05    1.38062e+05   -6.42303e+05    2.61277e+05    3.00662e+02
 Pres. DC (bar) Pressure (bar)   Constr. rmsd
   -2.20078e+02   -2.75052e+01    0.00000e+00

           Step           Time
      220505000   441010.00000

   Energies (kJ/mol)
        G96Bond       G96Angle    Proper Dih.  Improper Dih.          LJ-14
    2.34965e+03    3.51997e+03    2.69685e+03    1.20563e+03   -2.70230e+02
     Coulomb-14        LJ (SR)  Disper. corr.   Coulomb (SR)   Coul. recip.
    2.83562e+04    1.22843e+05   -7.45703e+03   -9.38622e+05    5.20617e+03
      Potential    Kinetic En.   Total Energy  Conserved En.    Temperature
   -7.80173e+05    1.36647e+05   -6.43526e+05    2.61298e+05    2.97579e+02
 Pres. DC (bar) Pressure (bar)   Constr. rmsd
   -2.20392e+02   -4.60317e+01    0.00000e+00

           Step           Time
      220510000   441020.00000

   Energies (kJ/mol)
        G96Bond       G96Angle    Proper Dih.  Improper Dih.          LJ-14
    2.35122e+03    3.57856e+03    2.74990e+03    1.06610e+03   -3.07711e+02
     Coulomb-14        LJ (SR)  Disper. corr.   Coulomb (SR)   Coul. recip.
    2.84117e+04    1.22601e+05   -7.45590e+03   -9.38662e+05    5.27872e+03
      Potential    Kinetic En.   Total Energy  Conserved En.    Temperature
   -7.80389e+05    1.36900e+05   -6.43489e+05    2.61302e+05    2.98131e+02
 Pres. DC (bar) Pressure (bar)   Constr. rmsd
   -2.20325e+02   -2.09987e+02    0.00000e+00

           Step           Time
      220515000   441030.00000

   Energies (kJ/mol)
        G96Bond       G96Angle    Proper Dih.  Improper Dih.          LJ-14
    2.30990e+03    3.51300e+03    2.79033e+03    1.01498e+03   -3.23554e+02
     Coulomb-14        LJ (SR)  Disper. corr.   Coulomb (SR)   Coul. recip.
    2.86116e+04    1.24076e+05   -7.45664e+03   -9.42472e+05    5.21011e+03
      Potential    Kinetic En.   Total Energy  Conserved En.    Temperature
   -7.82726e+05    1.38700e+05   -6.44026e+05    2.61300e+05    3.02049e+02
 Pres. DC (bar) Pressure (bar)   Constr. rmsd
   -2.20369e+02   -1.27367e+02    0.00000e+00

           Step           Time
      220520000   441040.00000

   Energies (kJ/mol)
        G96Bond       G96Angle    Proper Dih.  Improper Dih.          LJ-14
    2.28753e+03    3.65955e+03    2.78680e+03    1.08565e+03   -3.04979e+02
     Coulomb-14        LJ (SR)  Disper. corr.   Coulomb (SR)   Coul. recip.
    2.81770e+04    1.24711e+05   -7.45555e+03   -9.41367e+05    5.27181e+03
      Potential    Kinetic En.   Total Energy  Conserved En.    Temperature
   -7.81149e+05    1.37128e+05   -6.44021e+05    2.61353e+05    2.98626e+02
 Pres. DC (bar) Pressure (bar)   Constr. rmsd
   -2.20304e+02    5.00808e+01    0.00000e+00

           Step           Time
      220525000   441050.00000

   Energies (kJ/mol)
        G96Bond       G96Angle    Proper Dih.  Improper Dih.          LJ-14
    2.38618e+03    3.80570e+03    2.78783e+03    1.07609e+03   -3.23309e+02
     Coulomb-14        LJ (SR)  Disper. corr.   Coulomb (SR)   Coul. recip.
    2.84063e+04    1.24425e+05   -7.46373e+03   -9.42684e+05    5.18163e+03
      Potential    Kinetic En.   Total Energy  Conserved En.    Temperature
   -7.82402e+05    1.37694e+05   -6.44709e+05    2.61405e+05    2.99859e+02
 Pres. DC (bar) Pressure (bar)   Constr. rmsd
   -2.20787e+02   -6.12737e+01    0.00000e+00

           Step           Time
      220530000   441060.00000

   Energies (kJ/mol)
        G96Bond       G96Angle    Proper Dih.  Improper Dih.          LJ-14
    2.33760e+03    3.66333e+03    2.76015e+03    1.04564e+03   -2.81659e+02
     Coulomb-14        LJ (SR)  Disper. corr.   Coulomb (SR)   Coul. recip.
    2.82594e+04    1.25299e+05   -7.47323e+03   -9.41666e+05    5.31420e+03
      Potential    Kinetic En.   Total Energy  Conserved En.    Temperature
   -7.80742e+05    1.36563e+05   -6.44179e+05    2.61425e+05    2.97396e+02
 Pres. DC (bar) Pressure (bar)   Constr. rmsd
   -2.21349e+02    2.33408e+02    0.00000e+00

           Step           Time
      220535000   441070.00000

   Energies (kJ/mol)
        G96Bond       G96Angle    Proper Dih.  Improper Dih.          LJ-14
    2.30442e+03    3.63809e+03    2.91182e+03    1.09439e+03   -3.64125e+02
     Coulomb-14        LJ (SR)  Disper. corr.   Coulomb (SR)   Coul. recip.
    2.83196e+04    1.24244e+05   -7.48559e+03   -9.43511e+05    5.15789e+03
      Potential    Kinetic En.   Total Energy  Conserved En.    Temperature
   -7.83691e+05    1.37364e+05   -6.46327e+05    2.61414e+05    2.99141e+02
 Pres. DC (bar) Pressure (bar)   Constr. rmsd
   -2.22081e+02   -9.12669e+01    0.00000e+00

           Step           Time
      220540000   441080.00000

   Energies (kJ/mol)
        G96Bond       G96Angle    Proper Dih.  Improper Dih.          LJ-14
    2.31840e+03    3.79428e+03    2.70753e+03    1.09452e+03   -3.56938e+02
     Coulomb-14        LJ (SR)  Disper. corr.   Coulomb (SR)   Coul. recip.
    2.85164e+04    1.24229e+05   -7.45877e+03   -9.40937e+05    5.09254e+03
      Potential    Kinetic En.   Total Energy  Conserved En.    Temperature
   -7.81000e+05    1.37652e+05   -6.43348e+05    2.61440e+05    2.99767e+02
 Pres. DC (bar) Pressure (bar)   Constr. rmsd
   -2.20494e+02    2.55042e+01    0.00000e+00

           Step           Time
      220545000   441090.00000

   Energies (kJ/mol)
        G96Bond       G96Angle    Proper Dih.  Improper Dih.          LJ-14
    2.34264e+03    3.80900e+03    2.66638e+03    1.10140e+03   -3.14556e+02
     Coulomb-14        LJ (SR)  Disper. corr.   Coulomb (SR)   Coul. recip.
    2.85667e+04    1.24203e+05   -7.46405e+03   -9.40924e+05    5.22974e+03
      Potential    Kinetic En.   Total Energy  Conserved En.    Temperature
   -7.80784e+05    1.38375e+05   -6.42409e+05    2.61481e+05    3.01343e+02
 Pres. DC (bar) Pressure (bar)   Constr. rmsd
   -2.20806e+02    8.59701e+01    0.00000e+00

           Step           Time
      220550000   441100.00000

   Energies (kJ/mol)
        G96Bond       G96Angle    Proper Dih.  Improper Dih.          LJ-14
    2.30005e+03    3.65955e+03    2.71867e+03    1.05294e+03   -3.02467e+02
     Coulomb-14        LJ (SR)  Disper. corr.   Coulomb (SR)   Coul. recip.
    2.84957e+04    1.25945e+05   -7.49350e+03   -9.42880e+05    5.14443e+03
      Potential    Kinetic En.   Total Energy  Conserved En.    Temperature
   -7.81360e+05    1.38151e+05   -6.43209e+05    2.61464e+05    3.00854e+02
 Pres. DC (bar) Pressure (bar)   Constr. rmsd
   -2.22550e+02    2.18311e+02    0.00000e+00

           Step           Time
      220555000   441110.00000

   Energies (kJ/mol)
        G96Bond       G96Angle    Proper Dih.  Improper Dih.          LJ-14
    2.33995e+03    3.78758e+03    2.75191e+03    1.02915e+03   -3.03727e+02
     Coulomb-14        LJ (SR)  Disper. corr.   Coulomb (SR)   Coul. recip.
    2.85609e+04    1.23609e+05   -7.43985e+03   -9.40707e+05    5.19900e+03
      Potential    Kinetic En.   Total Energy  Conserved En.    Temperature
   -7.81174e+05    1.37180e+05   -6.43993e+05    2.61508e+05    2.98741e+02
 Pres. DC (bar) Pressure (bar)   Constr. rmsd
   -2.19379e+02   -2.14960e+02    0.00000e+00

           Step           Time
      220560000   441120.00000

   Energies (kJ/mol)
        G96Bond       G96Angle    Proper Dih.  Improper Dih.          LJ-14
    2.39975e+03    3.67504e+03    2.75705e+03    1.11553e+03   -3.15772e+02
     Coulomb-14        LJ (SR)  Disper. corr.   Coulomb (SR)   Coul. recip.
    2.85882e+04    1.21557e+05   -7.47163e+03   -9.38470e+05    5.25179e+03
      Potential    Kinetic En.   Total Energy  Conserved En.    Temperature
   -7.80913e+05    1.37510e+05   -6.43403e+05    2.61510e+05    2.99460e+02
 Pres. DC (bar) Pressure (bar)   Constr. rmsd
   -2.21255e+02   -2.73141e+02    0.00000e+00

           Step           Time
      220565000   441130.00000

   Energies (kJ/mol)
        G96Bond       G96Angle    Proper Dih.  Improper Dih.          LJ-14
    2.36645e+03    3.48866e+03    2.77004e+03    1.04194e+03   -2.82915e+02
     Coulomb-14        LJ (SR)  Disper. corr.   Coulomb (SR)   Coul. recip.
    2.85534e+04    1.23704e+05   -7.46085e+03   -9.40256e+05    5.22755e+03
      Potential    Kinetic En.   Total Energy  Conserved En.    Temperature
   -7.80848e+05    1.37363e+05   -6.43484e+05    2.61533e+05    2.99139e+02
 Pres. DC (bar) Pressure (bar)   Constr. rmsd
   -2.20617e+02    4.54908e+01    0.00000e+00

           Step           Time
      220570000   441140.00000

   Energies (kJ/mol)
        G96Bond       G96Angle    Proper Dih.  Improper Dih.          LJ-14
    2.32968e+03    3.62535e+03    2.76144e+03    1.13230e+03   -2.93824e+02
     Coulomb-14        LJ (SR)  Disper. corr.   Coulomb (SR)   Coul. recip.
    2.83706e+04    1.24276e+05   -7.45563e+03   -9.40371e+05    5.20615e+03
      Potential    Kinetic En.   Total Energy  Conserved En.    Temperature
   -7.80420e+05    1.38180e+05   -6.42240e+05    2.61553e+05    3.00918e+02
 Pres. DC (bar) Pressure (bar)   Constr. rmsd
   -2.20309e+02    5.54276e+01    0.00000e+00

           Step           Time
      220575000   441150.00000

   Energies (kJ/mol)
        G96Bond       G96Angle    Proper Dih.  Improper Dih.          LJ-14
    2.37504e+03    3.82015e+03    2.71271e+03    1.10474e+03   -2.61906e+02
     Coulomb-14        LJ (SR)  Disper. corr.   Coulomb (SR)   Coul. recip.
    2.83743e+04    1.22877e+05   -7.46517e+03   -9.38713e+05    5.23123e+03
      Potential    Kinetic En.   Total Energy  Conserved En.    Temperature
   -7.79945e+05    1.37009e+05   -6.42936e+05    2.61595e+05    2.98368e+02
 Pres. DC (bar) Pressure (bar)   Constr. rmsd
   -2.20872e+02    5.31312e+01    0.00000e+00

           Step           Time
      220580000   441160.00000

   Energies (kJ/mol)
        G96Bond       G96Angle    Proper Dih.  Improper Dih.          LJ-14
    2.31434e+03    3.57946e+03    2.79019e+03    1.04963e+03   -3.03883e+02
     Coulomb-14        LJ (SR)  Disper. corr.   Coulomb (SR)   Coul. recip.
    2.84420e+04    1.22688e+05   -7.44869e+03   -9.39590e+05    5.17530e+03
      Potential    Kinetic En.   Total Energy  Conserved En.    Temperature
   -7.81304e+05    1.37847e+05   -6.43457e+05    2.61578e+05    3.00193e+02
 Pres. DC (bar) Pressure (bar)   Constr. rmsd
   -2.19900e+02   -1.49737e+02    0.00000e+00

           Step           Time
      220585000   441170.00000

   Energies (kJ/mol)
        G96Bond       G96Angle    Proper Dih.  Improper Dih.          LJ-14
    2.36894e+03    3.71882e+03    2.72441e+03    1.08914e+03   -3.69989e+02
     Coulomb-14        LJ (SR)  Disper. corr.   Coulomb (SR)   Coul. recip.
    2.82380e+04    1.23345e+05   -7.44712e+03   -9.38548e+05    5.33525e+03
      Potential    Kinetic En.   Total Energy  Conserved En.    Temperature
   -7.79546e+05    1.38254e+05   -6.41292e+05    2.61620e+05    3.01079e+02
 Pres. DC (bar) Pressure (bar)   Constr. rmsd
   -2.19807e+02   -1.00892e+02    0.00000e+00

           Step           Time
      220590000   441180.00000

   Energies (kJ/mol)
        G96Bond       G96Angle    Proper Dih.  Improper Dih.          LJ-14
    2.30719e+03    3.48468e+03    2.86480e+03    1.01720e+03   -2.88654e+02
     Coulomb-14        LJ (SR)  Disper. corr.   Coulomb (SR)   Coul. recip.
    2.85635e+04    1.23254e+05   -7.44668e+03   -9.40461e+05    5.11683e+03
      Potential    Kinetic En.   Total Energy  Conserved En.    Temperature
   -7.81588e+05    1.38097e+05   -6.43491e+05    2.61637e+05    3.00737e+02
 Pres. DC (bar) Pressure (bar)   Constr. rmsd
   -2.19781e+02   -4.87426e+01    0.00000e+00

           Step           Time
      220595000   441190.00000

   Energies (kJ/mol)
        G96Bond       G96Angle    Proper Dih.  Improper Dih.          LJ-14
    2.40853e+03    3.78847e+03    2.73277e+03    1.04604e+03   -3.02179e+02
     Coulomb-14        LJ (SR)  Disper. corr.   Coulomb (SR)   Coul. recip.
    2.82803e+04    1.24531e+05   -7.45617e+03   -9.41505e+05    5.32130e+03
      Potential    Kinetic En.   Total Energy  Conserved En.    Temperature
   -7.81155e+05    1.37642e+05   -6.43514e+05    2.61670e+05    2.99745e+02
 Pres. DC (bar) Pressure (bar)   Constr. rmsd
   -2.20341e+02    2.24856e+01    0.00000e+00

           Step           Time
      220600000   441200.00000

   Energies (kJ/mol)
        G96Bond       G96Angle    Proper Dih.  Improper Dih.          LJ-14
    2.30626e+03    3.72171e+03    2.60157e+03    1.13652e+03   -2.35823e+02
     Coulomb-14        LJ (SR)  Disper. corr.   Coulomb (SR)   Coul. recip.
    2.82619e+04    1.24821e+05   -7.46660e+03   -9.42715e+05    5.23517e+03
      Potential    Kinetic En.   Total Energy  Conserved En.    Temperature
   -7.82333e+05    1.37190e+05   -6.45144e+05    2.61685e+05    2.98761e+02
 Pres. DC (bar) Pressure (bar)   Constr. rmsd
   -2.20957e+02    4.14418e+01    0.00000e+00

           Step           Time
      220605000   441210.00000

   Energies (kJ/mol)
        G96Bond       G96Angle    Proper Dih.  Improper Dih.          LJ-14
    2.34344e+03    3.70999e+03    2.74131e+03    9.70350e+02   -3.17579e+02
     Coulomb-14        LJ (SR)  Disper. corr.   Coulomb (SR)   Coul. recip.
    2.84892e+04    1.24220e+05   -7.44151e+03   -9.40292e+05    5.37102e+03
      Potential    Kinetic En.   Total Energy  Conserved En.    Temperature
   -7.80205e+05    1.37392e+05   -6.42813e+05    2.61734e+05    2.99202e+02
 Pres. DC (bar) Pressure (bar)   Constr. rmsd
   -2.19476e+02    7.63022e+01    0.00000e+00

           Step           Time
      220610000   441220.00000

   Energies (kJ/mol)
        G96Bond       G96Angle    Proper Dih.  Improper Dih.          LJ-14
    2.32823e+03    3.57292e+03    2.68228e+03    1.05896e+03   -2.67718e+02
     Coulomb-14        LJ (SR)  Disper. corr.   Coulomb (SR)   Coul. recip.
    2.85741e+04    1.24700e+05   -7.47526e+03   -9.42280e+05    5.28279e+03
      Potential    Kinetic En.   Total Energy  Conserved En.    Temperature
   -7.81823e+05    1.36983e+05   -6.44840e+05    2.61743e+05    2.98310e+02
 Pres. DC (bar) Pressure (bar)   Constr. rmsd
   -2.21469e+02    2.05286e+02    0.00000e+00

           Step           Time
      220615000   441230.00000

   Energies (kJ/mol)
        G96Bond       G96Angle    Proper Dih.  Improper Dih.          LJ-14
    2.30354e+03    3.60731e+03    2.73269e+03    1.07272e+03   -2.81491e+02
     Coulomb-14        LJ (SR)  Disper. corr.   Coulomb (SR)   Coul. recip.
    2.84637e+04    1.24443e+05   -7.48252e+03   -9.42750e+05    5.21579e+03
      Potential    Kinetic En.   Total Energy  Conserved En.    Temperature
   -7.82676e+05    1.37469e+05   -6.45207e+05    2.61756e+05    2.99369e+02
 Pres. DC (bar) Pressure (bar)   Constr. rmsd
   -2.21899e+02    1.77526e+02    0.00000e+00

           Step           Time
      220620000   441240.00000

   Energies (kJ/mol)
        G96Bond       G96Angle    Proper Dih.  Improper Dih.          LJ-14
    2.34411e+03    3.69237e+03    2.70262e+03    1.05395e+03   -3.29258e+02
     Coulomb-14        LJ (SR)  Disper. corr.   Coulomb (SR)   Coul. recip.
    2.85069e+04    1.22767e+05   -7.48927e+03   -9.39931e+05    5.20094e+03
      Potential    Kinetic En.   Total Energy  Conserved En.    Temperature
   -7.81481e+05    1.37212e+05   -6.44269e+05    2.61798e+05    2.98809e+02
 Pres. DC (bar) Pressure (bar)   Constr. rmsd
   -2.22299e+02   -8.13293e+01    0.00000e+00

           Step           Time
      220625000   441250.00000

   Energies (kJ/mol)
        G96Bond       G96Angle    Proper Dih.  Improper Dih.          LJ-14
    2.36188e+03    3.88058e+03    2.73455e+03    1.05149e+03   -2.75330e+02
     Coulomb-14        LJ (SR)  Disper. corr.   Coulomb (SR)   Coul. recip.
    2.83443e+04    1.25436e+05   -7.46425e+03   -9.41342e+05    5.32457e+03
      Potential    Kinetic En.   Total Energy  Conserved En.    Temperature
   -7.79948e+05    1.37681e+05   -6.42267e+05    2.61819e+05    2.99831e+02
 Pres. DC (bar) Pressure (bar)   Constr. rmsd
   -2.20818e+02    1.65396e+02    0.00000e+00

           Step           Time
      220630000   441260.00000

   Energies (kJ/mol)
        G96Bond       G96Angle    Proper Dih.  Improper Dih.          LJ-14
    2.28841e+03    3.44061e+03    2.79826e+03    1.05033e+03   -2.59134e+02
     Coulomb-14        LJ (SR)  Disper. corr.   Coulomb (SR)   Coul. recip.
    2.84290e+04    1.24729e+05   -7.45524e+03   -9.41262e+05    5.25381e+03
      Potential    Kinetic En.   Total Energy  Conserved En.    Temperature
   -7.80987e+05    1.37589e+05   -6.43398e+05    2.61824e+05    2.99631e+02
 Pres. DC (bar) Pressure (bar)   Constr. rmsd
   -2.20286e+02    6.73132e+01    0.00000e+00

           Step           Time
      220635000   441270.00000

   Energies (kJ/mol)
        G96Bond       G96Angle    Proper Dih.  Improper Dih.          LJ-14
    2.31549e+03    3.71729e+03    2.87275e+03    1.08830e+03   -3.86519e+02
     Coulomb-14        LJ (SR)  Disper. corr.   Coulomb (SR)   Coul. recip.
    2.84400e+04    1.23191e+05   -7.43511e+03   -9.38924e+05    5.31600e+03
      Potential    Kinetic En.   Total Energy  Conserved En.    Temperature
   -7.79805e+05    1.38124e+05   -6.41681e+05    2.61835e+05    3.00795e+02
 Pres. DC (bar) Pressure (bar)   Constr. rmsd
   -2.19100e+02   -1.22676e+02    0.00000e+00

           Step           Time
      220640000   441280.00000

   Energies (kJ/mol)
        G96Bond       G96Angle    Proper Dih.  Improper Dih.          LJ-14
    2.30421e+03    3.64638e+03    2.75726e+03    1.12720e+03   -3.41044e+02
     Coulomb-14        LJ (SR)  Disper. corr.   Coulomb (SR)   Coul. recip.
    2.85901e+04    1.23173e+05   -7.46455e+03   -9.39638e+05    5.16532e+03
      Potential    Kinetic En.   Total Energy  Conserved En.    Temperature
   -7.80681e+05    1.38660e+05   -6.42020e+05    2.61837e+05    3.01964e+02
 Pres. DC (bar) Pressure (bar)   Constr. rmsd
   -2.20836e+02   -2.69024e+01    0.00000e+00

           Step           Time
      220645000   441290.00000

   Energies (kJ/mol)
        G96Bond       G96Angle    Proper Dih.  Improper Dih.          LJ-14
    2.35890e+03    3.72391e+03    2.72734e+03    1.09084e+03   -3.18881e+02
     Coulomb-14        LJ (SR)  Disper. corr.   Coulomb (SR)   Coul. recip.
    2.86562e+04    1.23059e+05   -7.44370e+03   -9.40400e+05    5.24020e+03
      Potential    Kinetic En.   Total Energy  Conserved En.    Temperature
   -7.81306e+05    1.38112e+05   -6.43194e+05    2.61873e+05    3.00770e+02
 Pres. DC (bar) Pressure (bar)   Constr. rmsd
   -2.19606e+02   -4.60516e+00    0.00000e+00

           Step           Time
      220650000   441300.00000

   Energies (kJ/mol)
        G96Bond       G96Angle    Proper Dih.  Improper Dih.          LJ-14
    2.42819e+03    3.76415e+03    2.70646e+03    1.12309e+03   -3.65675e+02
     Coulomb-14        LJ (SR)  Disper. corr.   Coulomb (SR)   Coul. recip.
    2.82282e+04    1.23768e+05   -7.45934e+03   -9.40106e+05    5.14930e+03
      Potential    Kinetic En.   Total Energy  Conserved En.    Temperature
   -7.80764e+05    1.37433e+05   -6.43331e+05    2.61892e+05    2.99290e+02
 Pres. DC (bar) Pressure (bar)   Constr. rmsd
   -2.20528e+02   -1.44125e+02    0.00000e+00

           Step           Time
      220655000   441310.00000

   Energies (kJ/mol)
        G96Bond       G96Angle    Proper Dih.  Improper Dih.          LJ-14
    2.32202e+03    3.57798e+03    2.75194e+03    1.04955e+03   -3.62764e+02
     Coulomb-14        LJ (SR)  Disper. corr.   Coulomb (SR)   Coul. recip.
    2.83468e+04    1.22880e+05   -7.44679e+03   -9.37682e+05    5.19435e+03
      Potential    Kinetic En.   Total Energy  Conserved En.    Temperature
   -7.79368e+05    1.38483e+05   -6.40885e+05    2.61889e+05    3.01578e+02
 Pres. DC (bar) Pressure (bar)   Constr. rmsd
   -2.19787e+02   -8.71500e+01    0.00000e+00

           Step           Time
      220660000   441320.00000

   Energies (kJ/mol)
        G96Bond       G96Angle    Proper Dih.  Improper Dih.          LJ-14
    2.36660e+03    3.82628e+03    2.76552e+03    1.17781e+03   -3.94801e+02
     Coulomb-14        LJ (SR)  Disper. corr.   Coulomb (SR)   Coul. recip.
    2.84804e+04    1.23070e+05   -7.43615e+03   -9.38906e+05    5.27716e+03
      Potential    Kinetic En.   Total Energy  Conserved En.    Temperature
   -7.79774e+05    1.37835e+05   -6.41938e+05    2.61930e+05    3.00167e+02
 Pres. DC (bar) Pressure (bar)   Constr. rmsd
   -2.19161e+02   -1.21282e+02    0.00000e+00

           Step           Time
      220665000   441330.00000

   Energies (kJ/mol)
        G96Bond       G96Angle    Proper Dih.  Improper Dih.          LJ-14
    2.36855e+03    3.68779e+03    2.84027e+03    1.07906e+03   -3.09699e+02
     Coulomb-14        LJ (SR)  Disper. corr.   Coulomb (SR)   Coul. recip.
    2.84148e+04    1.24916e+05   -7.49594e+03   -9.41307e+05    5.18927e+03
      Potential    Kinetic En.   Total Energy  Conserved En.    Temperature
   -7.80617e+05    1.37133e+05   -6.43484e+05    2.61996e+05    2.98639e+02
 Pres. DC (bar) Pressure (bar)   Constr. rmsd
   -2.22695e+02    2.21353e+02    0.00000e+00

           Step           Time
      220670000   441340.00000

   Energies (kJ/mol)
        G96Bond       G96Angle    Proper Dih.  Improper Dih.          LJ-14
    2.19453e+03    3.66455e+03    2.94178e+03    1.07780e+03   -3.18930e+02
     Coulomb-14        LJ (SR)  Disper. corr.   Coulomb (SR)   Coul. recip.
    2.84431e+04    1.23779e+05   -7.46291e+03   -9.38889e+05    5.26900e+03
      Potential    Kinetic En.   Total Energy  Conserved En.    Temperature
   -7.79301e+05    1.37474e+05   -6.41827e+05    2.61992e+05    2.99381e+02
 Pres. DC (bar) Pressure (bar)   Constr. rmsd
   -2.20739e+02    8.24286e+01    0.00000e+00

           Step           Time
      220675000   441350.00000

   Energies (kJ/mol)
        G96Bond       G96Angle    Proper Dih.  Improper Dih.          LJ-14
    2.44035e+03    3.64237e+03    2.73337e+03    1.07512e+03   -2.92109e+02
     Coulomb-14        LJ (SR)  Disper. corr.   Coulomb (SR)   Coul. recip.
    2.84987e+04    1.23793e+05   -7.47024e+03   -9.40578e+05    5.24449e+03
      Potential    Kinetic En.   Total Energy  Conserved En.    Temperature
   -7.80913e+05    1.38273e+05   -6.42640e+05    2.62043e+05    3.01121e+02
 Pres. DC (bar) Pressure (bar)   Constr. rmsd
   -2.21172e+02   -9.81711e+01    0.00000e+00

           Step           Time
      220680000   441360.00000

   Energies (kJ/mol)
        G96Bond       G96Angle    Proper Dih.  Improper Dih.          LJ-14
    2.25954e+03    3.72760e+03    2.81555e+03    1.05524e+03   -3.65777e+02
     Coulomb-14        LJ (SR)  Disper. corr.   Coulomb (SR)   Coul. recip.
    2.83745e+04    1.23442e+05   -7.46477e+03   -9.39886e+05    5.25774e+03
      Potential    Kinetic En.   Total Energy  Conserved En.    Temperature
   -7.80784e+05    1.36960e+05   -6.43824e+05    2.62044e+05    2.98261e+02
 Pres. DC (bar) Pressure (bar)   Constr. rmsd
   -2.20849e+02   -9.78422e-01    0.00000e+00

           Step           Time
      220685000   441370.00000

   Energies (kJ/mol)
        G96Bond       G96Angle    Proper Dih.  Improper Dih.          LJ-14
    2.37037e+03    3.64728e+03    2.79377e+03    1.06988e+03   -2.95072e+02
     Coulomb-14        LJ (SR)  Disper. corr.   Coulomb (SR)   Coul. recip.
    2.82606e+04    1.23330e+05   -7.45612e+03   -9.39487e+05    5.41750e+03
      Potential    Kinetic En.   Total Energy  Conserved En.    Temperature
   -7.80348e+05    1.37746e+05   -6.42602e+05    2.62048e+05    2.99973e+02
 Pres. DC (bar) Pressure (bar)   Constr. rmsd
   -2.20338e+02   -1.32502e+02    0.00000e+00

           Step           Time
      220690000   441380.00000

   Energies (kJ/mol)
        G96Bond       G96Angle    Proper Dih.  Improper Dih.          LJ-14
    2.42907e+03    3.63457e+03    2.77360e+03    1.04153e+03   -3.56611e+02
     Coulomb-14        LJ (SR)  Disper. corr.   Coulomb (SR)   Coul. recip.
    2.83443e+04    1.24453e+05   -7.49515e+03   -9.44195e+05    5.21332e+03
      Potential    Kinetic En.   Total Energy  Conserved En.    Temperature
   -7.84158e+05    1.38607e+05   -6.45551e+05    2.62075e+05    3.01847e+02
 Pres. DC (bar) Pressure (bar)   Constr. rmsd
   -2.22648e+02   -1.08119e+02    0.00000e+00

           Step           Time
      220695000   441390.00000

   Energies (kJ/mol)
        G96Bond       G96Angle    Proper Dih.  Improper Dih.          LJ-14
    2.18773e+03    3.75872e+03    2.81240e+03    1.01390e+03   -2.44364e+02
     Coulomb-14        LJ (SR)  Disper. corr.   Coulomb (SR)   Coul. recip.
    2.83162e+04    1.25238e+05   -7.45788e+03   -9.41159e+05    5.28793e+03
      Potential    Kinetic En.   Total Energy  Conserved En.    Temperature
   -7.80246e+05    1.37865e+05   -6.42381e+05    2.62072e+05    3.00232e+02
 Pres. DC (bar) Pressure (bar)   Constr. rmsd
   -2.20442e+02    2.02104e+02    0.00000e+00

           Step           Time
      220700000   441400.00000

   Energies (kJ/mol)
        G96Bond       G96Angle    Proper Dih.  Improper Dih.          LJ-14
    2.47174e+03    3.80494e+03    2.75158e+03    1.04765e+03   -3.83242e+02
     Coulomb-14        LJ (SR)  Disper. corr.   Coulomb (SR)   Coul. recip.
    2.83366e+04    1.23602e+05   -7.43700e+03   -9.38658e+05    5.21631e+03
      Potential    Kinetic En.   Total Energy  Conserved En.    Temperature
   -7.79248e+05    1.38144e+05   -6.41104e+05    2.62104e+05    3.00839e+02
 Pres. DC (bar) Pressure (bar)   Constr. rmsd
   -2.19211e+02   -1.47358e+02    0.00000e+00

           Step           Time
      220705000   441410.00000

   Energies (kJ/mol)
        G96Bond       G96Angle    Proper Dih.  Improper Dih.          LJ-14
    2.42290e+03    3.54732e+03    2.85078e+03    1.07112e+03   -3.04843e+02
     Coulomb-14        LJ (SR)  Disper. corr.   Coulomb (SR)   Coul. recip.
    2.84389e+04    1.24111e+05   -7.45112e+03   -9.40179e+05    5.30991e+03
      Potential    Kinetic En.   Total Energy  Conserved En.    Temperature
   -7.80183e+05    1.37116e+05   -6.43067e+05    2.62100e+05    2.98600e+02
 Pres. DC (bar) Pressure (bar)   Constr. rmsd
   -2.20043e+02   -3.69849e+01    0.00000e+00

           Step           Time
      220710000   441420.00000

   Energies (kJ/mol)
        G96Bond       G96Angle    Proper Dih.  Improper Dih.          LJ-14
    2.16506e+03    3.64954e+03    2.81767e+03    1.11336e+03   -3.71716e+02
     Coulomb-14        LJ (SR)  Disper. corr.   Coulomb (SR)   Coul. recip.
    2.83903e+04    1.24373e+05   -7.46122e+03   -9.41964e+05    5.21372e+03
      Potential    Kinetic En.   Total Energy  Conserved En.    Temperature
   -7.82074e+05    1.36609e+05   -6.45466e+05    2.62093e+05    2.97496e+02
 Pres. DC (bar) Pressure (bar)   Constr. rmsd
   -2.20639e+02   -7.20796e+01    0.00000e+00

           Step           Time
      220715000   441430.00000

   Energies (kJ/mol)
        G96Bond       G96Angle    Proper Dih.  Improper Dih.          LJ-14
    2.43738e+03    3.60985e+03    2.71545e+03    1.10166e+03   -3.08765e+02
     Coulomb-14        LJ (SR)  Disper. corr.   Coulomb (SR)   Coul. recip.
    2.83166e+04    1.21331e+05   -7.48013e+03   -9.36641e+05    5.18438e+03
      Potential    Kinetic En.   Total Energy  Conserved En.    Temperature
   -7.79733e+05    1.37086e+05   -6.42647e+05    2.62139e+05    2.98536e+02
 Pres. DC (bar) Pressure (bar)   Constr. rmsd
   -2.21757e+02   -1.59272e+02    0.00000e+00

           Step           Time
      220720000   441440.00000

   Energies (kJ/mol)
        G96Bond       G96Angle    Proper Dih.  Improper Dih.          LJ-14
    2.30293e+03    3.64952e+03    2.74903e+03    1.09471e+03   -2.67426e+02
     Coulomb-14        LJ (SR)  Disper. corr.   Coulomb (SR)   Coul. recip.
    2.83630e+04    1.21366e+05   -7.43536e+03   -9.35921e+05    5.25074e+03
      Potential    Kinetic En.   Total Energy  Conserved En.    Temperature
   -7.78848e+05    1.36847e+05   -6.42001e+05    2.62180e+05    2.98015e+02
 Pres. DC (bar) Pressure (bar)   Constr. rmsd
   -2.19114e+02   -2.54672e+02    0.00000e+00

           Step           Time
      220725000   441450.00000

   Energies (kJ/mol)
        G96Bond       G96Angle    Proper Dih.  Improper Dih.          LJ-14
    2.38818e+03    3.83028e+03    2.71230e+03    1.15801e+03   -3.97073e+02
     Coulomb-14        LJ (SR)  Disper. corr.   Coulomb (SR)   Coul. recip.
    2.82452e+04    1.22350e+05   -7.44108e+03   -9.37502e+05    5.27832e+03
      Potential    Kinetic En.   Total Energy  Conserved En.    Temperature
   -7.79377e+05    1.37369e+05   -6.42008e+05    2.62196e+05    2.99152e+02
 Pres. DC (bar) Pressure (bar)   Constr. rmsd
   -2.19451e+02   -2.09293e+02    0.00000e+00

           Step           Time
      220730000   441460.00000

   Energies (kJ/mol)
        G96Bond       G96Angle    Proper Dih.  Improper Dih.          LJ-14
    2.47392e+03    3.80872e+03    2.70560e+03    1.07458e+03   -3.07244e+02
     Coulomb-14        LJ (SR)  Disper. corr.   Coulomb (SR)   Coul. recip.
    2.84225e+04    1.23169e+05   -7.47859e+03   -9.39566e+05    5.17552e+03
      Potential    Kinetic En.   Total Energy  Conserved En.    Temperature
   -7.80521e+05    1.38331e+05   -6.42191e+05    2.62235e+05    3.01246e+02
 Pres. DC (bar) Pressure (bar)   Constr. rmsd
   -2.21666e+02   -8.17902e+01    0.00000e+00

           Step           Time
      220735000   441470.00000

   Energies (kJ/mol)
        G96Bond       G96Angle    Proper Dih.  Improper Dih.          LJ-14
    2.24261e+03    3.78062e+03    2.69037e+03    1.09652e+03   -2.89694e+02
     Coulomb-14        LJ (SR)  Disper. corr.   Coulomb (SR)   Coul. recip.
    2.82081e+04    1.24270e+05   -7.45941e+03   -9.40364e+05    5.27211e+03
      Potential    Kinetic En.   Total Energy  Conserved En.    Temperature
   -7.80553e+05    1.37379e+05   -6.43174e+05    2.62215e+05    2.99173e+02
 Pres. DC (bar) Pressure (bar)   Constr. rmsd
   -2.20532e+02    1.79074e+01    0.00000e+00

           Step           Time
      220740000   441480.00000

   Energies (kJ/mol)
        G96Bond       G96Angle    Proper Dih.  Improper Dih.          LJ-14
    2.47465e+03    3.65980e+03    2.72505e+03    1.21615e+03   -3.19368e+02
     Coulomb-14        LJ (SR)  Disper. corr.   Coulomb (SR)   Coul. recip.
    2.81578e+04    1.22236e+05   -7.47506e+03   -9.38034e+05    5.28923e+03
      Potential    Kinetic En.   Total Energy  Conserved En.    Temperature
   -7.80070e+05    1.37420e+05   -6.42650e+05    2.62244e+05    2.99264e+02
 Pres. DC (bar) Pressure (bar)   Constr. rmsd
   -2.21458e+02   -1.48528e+02    0.00000e+00

           Step           Time
      220745000   441490.00000

   Energies (kJ/mol)
        G96Bond       G96Angle    Proper Dih.  Improper Dih.          LJ-14
    2.33676e+03    3.85888e+03    2.77746e+03    1.12228e+03   -2.52470e+02
     Coulomb-14        LJ (SR)  Disper. corr.   Coulomb (SR)   Coul. recip.
    2.85003e+04    1.24889e+05   -7.45971e+03   -9.41575e+05    5.29806e+03
      Potential    Kinetic En.   Total Energy  Conserved En.    Temperature
   -7.80504e+05    1.37352e+05   -6.43153e+05    2.62258e+05    2.99114e+02
 Pres. DC (bar) Pressure (bar)   Constr. rmsd
   -2.20550e+02    9.21685e+01    0.00000e+00

           Step           Time
      220750000   441500.00000

   Energies (kJ/mol)
        G96Bond       G96Angle    Proper Dih.  Improper Dih.          LJ-14
    2.26522e+03    3.57692e+03    2.82609e+03    1.07842e+03   -2.29831e+02
     Coulomb-14        LJ (SR)  Disper. corr.   Coulomb (SR)   Coul. recip.
    2.85391e+04    1.25049e+05   -7.48116e+03   -9.41701e+05    5.25373e+03
      Potential    Kinetic En.   Total Energy  Conserved En.    Temperature
   -7.80824e+05    1.37619e+05   -6.43205e+05    2.62284e+05    2.99696e+02
 Pres. DC (bar) Pressure (bar)   Constr. rmsd
   -2.21818e+02    1.76209e+02    0.00000e+00

           Step           Time
      220755000   441510.00000

   Energies (kJ/mol)
        G96Bond       G96Angle    Proper Dih.  Improper Dih.          LJ-14
    2.34044e+03    3.69556e+03    2.94594e+03    1.09274e+03   -3.66052e+02
     Coulomb-14        LJ (SR)  Disper. corr.   Coulomb (SR)   Coul. recip.
    2.83972e+04    1.23518e+05   -7.46592e+03   -9.39725e+05    5.29418e+03
      Potential    Kinetic En.   Total Energy  Conserved En.    Temperature
   -7.80272e+05    1.38811e+05   -6.41461e+05    2.62288e+05    3.02292e+02
 Pres. DC (bar) Pressure (bar)   Constr. rmsd
   -2.20917e+02   -5.55625e+01    0.00000e+00

           Step           Time
      220760000   441520.00000

   Energies (kJ/mol)
        G96Bond       G96Angle    Proper Dih.  Improper Dih.          LJ-14
    2.32815e+03    3.83539e+03    2.78506e+03    1.15375e+03   -3.10218e+02
     Coulomb-14        LJ (SR)  Disper. corr.   Coulomb (SR)   Coul. recip.
    2.85481e+04    1.25243e+05   -7.44076e+03   -9.41490e+05    5.09789e+03
      Potential    Kinetic En.   Total Energy  Conserved En.    Temperature
   -7.80250e+05    1.38794e+05   -6.41456e+05    2.62310e+05    3.02255e+02
 Pres. DC (bar) Pressure (bar)   Constr. rmsd
   -2.19432e+02    8.28777e+01    0.00000e+00

           Step           Time
      220765000   441530.00000

   Energies (kJ/mol)
        G96Bond       G96Angle    Proper Dih.  Improper Dih.          LJ-14
    2.20555e+03    3.77149e+03    2.80651e+03    1.05620e+03   -3.27397e+02
     Coulomb-14        LJ (SR)  Disper. corr.   Coulomb (SR)   Coul. recip.
    2.83742e+04    1.24544e+05   -7.44915e+03   -9.40667e+05    5.22497e+03
      Potential    Kinetic En.   Total Energy  Conserved En.    Temperature
   -7.80461e+05    1.37228e+05   -6.43233e+05    2.62352e+05    2.98843e+02
 Pres. DC (bar) Pressure (bar)   Constr. rmsd
   -2.19927e+02    4.01278e+01    0.00000e+00

           Step           Time
      220770000   441540.00000

   Energies (kJ/mol)
        G96Bond       G96Angle    Proper Dih.  Improper Dih.          LJ-14
    2.29339e+03    3.61358e+03    2.74049e+03    1.14024e+03   -3.59967e+02
     Coulomb-14        LJ (SR)  Disper. corr.   Coulomb (SR)   Coul. recip.
    2.83178e+04    1.25260e+05   -7.48005e+03   -9.43059e+05    5.23977e+03
      Potential    Kinetic En.   Total Energy  Conserved En.    Temperature
   -7.82293e+05    1.37354e+05   -6.44940e+05    2.62366e+05    2.99119e+02
 Pres. DC (bar) Pressure (bar)   Constr. rmsd
   -2.21753e+02    6.82933e+01    0.00000e+00

           Step           Time
      220775000   441550.00000

   Energies (kJ/mol)
        G96Bond       G96Angle    Proper Dih.  Improper Dih.          LJ-14
    2.36269e+03    3.85733e+03    2.69610e+03    1.06204e+03   -3.26023e+02
     Coulomb-14        LJ (SR)  Disper. corr.   Coulomb (SR)   Coul. recip.
    2.85639e+04    1.22974e+05   -7.45304e+03   -9.38833e+05    5.14033e+03
      Potential    Kinetic En.   Total Energy  Conserved En.    Temperature
   -7.79956e+05    1.37792e+05   -6.42163e+05    2.62390e+05    3.00073e+02
 Pres. DC (bar) Pressure (bar)   Constr. rmsd
   -2.20156e+02    6.24283e+01    0.00000e+00

           Step           Time
      220780000   441560.00000

   Energies (kJ/mol)
        G96Bond       G96Angle    Proper Dih.  Improper Dih.          LJ-14
    2.20870e+03    3.49208e+03    2.75947e+03    1.12795e+03   -2.30725e+02
     Coulomb-14        LJ (SR)  Disper. corr.   Coulomb (SR)   Coul. recip.
    2.85252e+04    1.24882e+05   -7.47949e+03   -9.44088e+05    5.20861e+03
      Potential    Kinetic En.   Total Energy  Conserved En.    Temperature
   -7.83593e+05    1.36877e+05   -6.46717e+05    2.62419e+05    2.98079e+02
 Pres. DC (bar) Pressure (bar)   Constr. rmsd
   -2.21719e+02   -1.94845e+01    0.00000e+00

           Step           Time
      220785000   441570.00000

   Energies (kJ/mol)
        G96Bond       G96Angle    Proper Dih.  Improper Dih.          LJ-14
    2.32832e+03    3.57665e+03    2.74202e+03    1.07593e+03   -2.46162e+02
     Coulomb-14        LJ (SR)  Disper. corr.   Coulomb (SR)   Coul. recip.
    2.85842e+04    1.23168e+05   -7.48452e+03   -9.40036e+05    5.18671e+03
      Potential    Kinetic En.   Total Energy  Conserved En.    Temperature
   -7.81106e+05    1.37766e+05   -6.43340e+05    2.62427e+05    3.00016e+02
 Pres. DC (bar) Pressure (bar)   Constr. rmsd
   -2.22018e+02    4.59061e+01    0.00000e+00

           Step           Time
      220790000   441580.00000

   Energies (kJ/mol)
        G96Bond       G96Angle    Proper Dih.  Improper Dih.          LJ-14
    2.19482e+03    3.73480e+03    2.77137e+03    1.15950e+03   -3.42554e+02
     Coulomb-14        LJ (SR)  Disper. corr.   Coulomb (SR)   Coul. recip.
    2.84369e+04    1.24168e+05   -7.48588e+03   -9.41641e+05    5.18606e+03
      Potential    Kinetic En.   Total Energy  Conserved En.    Temperature
   -7.81818e+05    1.37887e+05   -6.43931e+05    2.62477e+05    3.00280e+02
 Pres. DC (bar) Pressure (bar)   Constr. rmsd
   -2.22098e+02    9.85965e+01    0.00000e+00

           Step           Time
      220795000   441590.00000

   Energies (kJ/mol)
        G96Bond       G96Angle    Proper Dih.  Improper Dih.          LJ-14
    2.37168e+03    3.68589e+03    2.76349e+03    1.14109e+03   -2.60938e+02
     Coulomb-14        LJ (SR)  Disper. corr.   Coulomb (SR)   Coul. recip.
    2.84222e+04    1.23266e+05   -7.47515e+03   -9.40231e+05    5.22484e+03
      Potential    Kinetic En.   Total Energy  Conserved En.    Temperature
   -7.81092e+05    1.37567e+05   -6.43525e+05    2.62493e+05    2.99582e+02
 Pres. DC (bar) Pressure (bar)   Constr. rmsd
   -2.21463e+02   -8.64555e+01    0.00000e+00

           Step           Time
      220800000   441600.00000

   Energies (kJ/mol)
        G96Bond       G96Angle    Proper Dih.  Improper Dih.          LJ-14
    2.33385e+03    3.68311e+03    2.77967e+03    1.02482e+03   -3.62586e+02
     Coulomb-14        LJ (SR)  Disper. corr.   Coulomb (SR)   Coul. recip.
    2.85104e+04    1.23493e+05   -7.47988e+03   -9.40703e+05    5.26785e+03
      Potential    Kinetic En.   Total Energy  Conserved En.    Temperature
   -7.81452e+05    1.37932e+05   -6.43520e+05    2.62500e+05    3.00378e+02
 Pres. DC (bar) Pressure (bar)   Constr. rmsd
   -2.21743e+02   -2.47385e+01    0.00000e+00

           Step           Time
      220805000   441610.00000

   Energies (kJ/mol)
        G96Bond       G96Angle    Proper Dih.  Improper Dih.          LJ-14
    2.38558e+03    3.54357e+03    2.86804e+03    1.05315e+03   -3.61595e+02
     Coulomb-14        LJ (SR)  Disper. corr.   Coulomb (SR)   Coul. recip.
    2.85306e+04    1.24331e+05   -7.44750e+03   -9.42953e+05    5.23701e+03
      Potential    Kinetic En.   Total Energy  Conserved En.    Temperature
   -7.82813e+05    1.38905e+05   -6.43908e+05    2.62532e+05    3.02497e+02
 Pres. DC (bar) Pressure (bar)   Constr. rmsd
   -2.19829e+02   -1.43150e+02    0.00000e+00

           Step           Time
      220810000   441620.00000

   Energies (kJ/mol)
        G96Bond       G96Angle    Proper Dih.  Improper Dih.          LJ-14
    2.34907e+03    3.56633e+03    2.70565e+03    1.17903e+03   -2.84520e+02
     Coulomb-14        LJ (SR)  Disper. corr.   Coulomb (SR)   Coul. recip.
    2.85287e+04    1.23239e+05   -7.46895e+03   -9.40359e+05    5.20645e+03
      Potential    Kinetic En.   Total Energy  Conserved En.    Temperature
   -7.81339e+05    1.37408e+05   -6.43931e+05    2.62583e+05    2.99236e+02
 Pres. DC (bar) Pressure (bar)   Constr. rmsd
   -2.21096e+02   -2.08927e+01    0.00000e+00

           Step           Time
      220815000   441630.00000

   Energies (kJ/mol)
        G96Bond       G96Angle    Proper Dih.  Improper Dih.          LJ-14
    2.23678e+03    3.62525e+03    2.86838e+03    1.05428e+03   -3.04494e+02
     Coulomb-14        LJ (SR)  Disper. corr.   Coulomb (SR)   Coul. recip.
    2.85534e+04    1.22944e+05   -7.47116e+03   -9.39190e+05    5.25061e+03
      Potential    Kinetic En.   Total Energy  Conserved En.    Temperature
   -7.80433e+05    1.38187e+05   -6.42246e+05    2.62558e+05    3.00933e+02
 Pres. DC (bar) Pressure (bar)   Constr. rmsd
   -2.21227e+02   -2.25404e+00    0.00000e+00

           Step           Time
      220820000   441640.00000

   Energies (kJ/mol)
        G96Bond       G96Angle    Proper Dih.  Improper Dih.          LJ-14
    2.29117e+03    3.61183e+03    2.80988e+03    1.07051e+03   -2.81464e+02
     Coulomb-14        LJ (SR)  Disper. corr.   Coulomb (SR)   Coul. recip.
    2.85212e+04    1.24232e+05   -7.45006e+03   -9.41956e+05    5.27330e+03
      Potential    Kinetic En.   Total Energy  Conserved En.    Temperature
   -7.81878e+05    1.36685e+05   -6.45193e+05    2.62621e+05    2.97662e+02
 Pres. DC (bar) Pressure (bar)   Constr. rmsd
   -2.19980e+02    1.08286e+01    0.00000e+00

           Step           Time
      220825000   441650.00000

   Energies (kJ/mol)
        G96Bond       G96Angle    Proper Dih.  Improper Dih.          LJ-14
    2.49284e+03    3.71686e+03    2.74651e+03    1.13566e+03   -3.39070e+02
     Coulomb-14        LJ (SR)  Disper. corr.   Coulomb (SR)   Coul. recip.
    2.84304e+04    1.22049e+05   -7.44992e+03   -9.37582e+05    5.34283e+03
      Potential    Kinetic En.   Total Energy  Conserved En.    Temperature
   -7.79456e+05    1.38237e+05   -6.41219e+05    2.62615e+05    3.01043e+02
 Pres. DC (bar) Pressure (bar)   Constr. rmsd
   -2.19972e+02   -2.39184e+02    0.00000e+00

           Step           Time
      220830000   441660.00000

   Energies (kJ/mol)
        G96Bond       G96Angle    Proper Dih.  Improper Dih.          LJ-14
    2.20000e+03    3.51249e+03    2.66905e+03    1.05721e+03   -2.59024e+02
     Coulomb-14        LJ (SR)  Disper. corr.   Coulomb (SR)   Coul. recip.
    2.85364e+04    1.24635e+05   -7.45739e+03   -9.41811e+05    5.33575e+03
      Potential    Kinetic En.   Total Energy  Conserved En.    Temperature
   -7.81582e+05    1.37137e+05   -6.44445e+05    2.62640e+05    2.98647e+02
 Pres. DC (bar) Pressure (bar)   Constr. rmsd
   -2.20413e+02    3.17725e+01    0.00000e+00

           Step           Time
      220835000   441670.00000

   Energies (kJ/mol)
        G96Bond       G96Angle    Proper Dih.  Improper Dih.          LJ-14
    2.45705e+03    3.70291e+03    2.77009e+03    1.10163e+03   -3.12694e+02
     Coulomb-14        LJ (SR)  Disper. corr.   Coulomb (SR)   Coul. recip.
    2.84211e+04    1.24639e+05   -7.48888e+03   -9.42130e+05    5.25291e+03
      Potential    Kinetic En.   Total Energy  Conserved En.    Temperature
   -7.81587e+05    1.37406e+05   -6.44181e+05    2.62651e+05    2.99233e+02
 Pres. DC (bar) Pressure (bar)   Constr. rmsd
   -2.22276e+02    7.94234e+01    0.00000e+00

           Step           Time
      220840000   441680.00000

   Energies (kJ/mol)
        G96Bond       G96Angle    Proper Dih.  Improper Dih.          LJ-14
    2.36984e+03    3.52145e+03    2.73883e+03    1.08939e+03   -3.05028e+02
     Coulomb-14        LJ (SR)  Disper. corr.   Coulomb (SR)   Coul. recip.
    2.84022e+04    1.22988e+05   -7.46680e+03   -9.40775e+05    5.18510e+03
      Potential    Kinetic En.   Total Energy  Conserved En.    Temperature
   -7.82253e+05    1.37991e+05   -6.44262e+05    2.62682e+05    3.00506e+02
 Pres. DC (bar) Pressure (bar)   Constr. rmsd
   -2.20969e+02   -1.18714e+02    0.00000e+00

           Step           Time
      220845000   441690.00000

   Energies (kJ/mol)
        G96Bond       G96Angle    Proper Dih.  Improper Dih.          LJ-14
    2.27581e+03    3.74111e+03    2.64843e+03    1.12028e+03   -2.72317e+02
     Coulomb-14        LJ (SR)  Disper. corr.   Coulomb (SR)   Coul. recip.
    2.85065e+04    1.25935e+05   -7.48679e+03   -9.43735e+05    5.27373e+03
      Potential    Kinetic En.   Total Energy  Conserved En.    Temperature
   -7.81994e+05    1.37862e+05   -6.44132e+05    2.62709e+05    3.00224e+02
 Pres. DC (bar) Pressure (bar)   Constr. rmsd
   -2.22152e+02    2.68469e+02    0.00000e+00

           Step           Time
      220850000   441700.00000

   Energies (kJ/mol)
        G96Bond       G96Angle    Proper Dih.  Improper Dih.          LJ-14
    2.33493e+03    3.66827e+03    2.73480e+03    1.03248e+03   -3.27300e+02
     Coulomb-14        LJ (SR)  Disper. corr.   Coulomb (SR)   Coul. recip.
    2.84422e+04    1.23205e+05   -7.46721e+03   -9.39461e+05    5.26389e+03
      Potential    Kinetic En.   Total Energy  Conserved En.    Temperature
   -7.80574e+05    1.37210e+05   -6.43364e+05    2.62718e+05    2.98804e+02
 Pres. DC (bar) Pressure (bar)   Constr. rmsd
   -2.20993e+02   -4.63512e+01    0.00000e+00

           Step           Time
      220855000   441710.00000

   Energies (kJ/mol)
        G96Bond       G96Angle    Proper Dih.  Improper Dih.          LJ-14
    2.33325e+03    3.71178e+03    2.65970e+03    1.08162e+03   -3.30975e+02
     Coulomb-14        LJ (SR)  Disper. corr.   Coulomb (SR)   Coul. recip.
    2.83962e+04    1.24603e+05   -7.47629e+03   -9.41577e+05    5.26329e+03
      Potential    Kinetic En.   Total Energy  Conserved En.    Temperature
   -7.81335e+05    1.38509e+05   -6.42826e+05    2.62744e+05    3.01634e+02
 Pres. DC (bar) Pressure (bar)   Constr. rmsd
   -2.21530e+02    1.04621e+02    0.00000e+00

           Step           Time
      220860000   441720.00000

   Energies (kJ/mol)
        G96Bond       G96Angle    Proper Dih.  Improper Dih.          LJ-14
    2.35658e+03    3.61358e+03    2.74926e+03    1.03039e+03   -3.71386e+02
     Coulomb-14        LJ (SR)  Disper. corr.   Coulomb (SR)   Coul. recip.
    2.84741e+04    1.24013e+05   -7.44898e+03   -9.40696e+05    5.31145e+03
      Potential    Kinetic En.   Total Energy  Conserved En.    Temperature
   -7.80969e+05    1.36777e+05   -6.44191e+05    2.62765e+05    2.97863e+02
 Pres. DC (bar) Pressure (bar)   Constr. rmsd
   -2.19916e+02   -1.91979e+01    0.00000e+00

           Step           Time
      220865000   441730.00000

   Energies (kJ/mol)
        G96Bond       G96Angle    Proper Dih.  Improper Dih.          LJ-14
    2.42011e+03    3.65331e+03    2.77977e+03    1.05379e+03   -3.26472e+02
     Coulomb-14        LJ (SR)  Disper. corr.   Coulomb (SR)   Coul. recip.
    2.83784e+04    1.23424e+05   -7.45204e+03   -9.39951e+05    5.27661e+03
      Potential    Kinetic En.   Total Energy  Conserved En.    Temperature
   -7.80744e+05    1.38167e+05   -6.42577e+05    2.62776e+05    3.00890e+02
 Pres. DC (bar) Pressure (bar)   Constr. rmsd
   -2.20097e+02   -1.60262e+02    0.00000e+00

           Step           Time
      220870000   441740.00000

   Energies (kJ/mol)
        G96Bond       G96Angle    Proper Dih.  Improper Dih.          LJ-14
    2.39445e+03    3.68837e+03    2.66270e+03    1.13191e+03   -2.55745e+02
     Coulomb-14        LJ (SR)  Disper. corr.   Coulomb (SR)   Coul. recip.
    2.85224e+04    1.25163e+05   -7.49171e+03   -9.44077e+05    5.35028e+03
      Potential    Kinetic En.   Total Energy  Conserved En.    Temperature
   -7.82912e+05    1.36845e+05   -6.46067e+05    2.62810e+05    2.98010e+02
 Pres. DC (bar) Pressure (bar)   Constr. rmsd
   -2.22444e+02    3.04278e+01    0.00000e+00

           Step           Time
      220875000   441750.00000

   Energies (kJ/mol)
        G96Bond       G96Angle    Proper Dih.  Improper Dih.          LJ-14
    2.33469e+03    3.72506e+03    2.73377e+03    1.16240e+03   -3.23219e+02
     Coulomb-14        LJ (SR)  Disper. corr.   Coulomb (SR)   Coul. recip.
    2.84680e+04    1.24157e+05   -7.48394e+03   -9.40747e+05    5.25638e+03
      Potential    Kinetic En.   Total Energy  Conserved En.    Temperature
   -7.80717e+05    1.37441e+05   -6.43276e+05    2.62816e+05    2.99309e+02
 Pres. DC (bar) Pressure (bar)   Constr. rmsd
   -2.21983e+02    8.86905e+01    0.00000e+00

           Step           Time
      220880000   441760.00000

   Energies (kJ/mol)
        G96Bond       G96Angle    Proper Dih.  Improper Dih.          LJ-14
    2.32770e+03    3.67161e+03    2.73147e+03    1.12632e+03   -2.93136e+02
     Coulomb-14        LJ (SR)  Disper. corr.   Coulomb (SR)   Coul. recip.
    2.84319e+04    1.22546e+05   -7.49170e+03   -9.37059e+05    5.35596e+03
      Potential    Kinetic En.   Total Energy  Conserved En.    Temperature
   -7.78653e+05    1.37388e+05   -6.41264e+05    2.62840e+05    2.99194e+02
 Pres. DC (bar) Pressure (bar)   Constr. rmsd
   -2.22443e+02    5.01538e+01    0.00000e+00

           Step           Time
      220885000   441770.00000

   Energies (kJ/mol)
        G96Bond       G96Angle    Proper Dih.  Improper Dih.          LJ-14
    2.40827e+03    3.78808e+03    2.75403e+03    1.12504e+03   -2.43784e+02
     Coulomb-14        LJ (SR)  Disper. corr.   Coulomb (SR)   Coul. recip.
    2.83180e+04    1.25461e+05   -7.44540e+03   -9.42533e+05    5.41818e+03
      Potential    Kinetic En.   Total Energy  Conserved En.    Temperature
   -7.80949e+05    1.38959e+05   -6.41990e+05    2.62859e+05    3.02613e+02
 Pres. DC (bar) Pressure (bar)   Constr. rmsd
   -2.19706e+02    1.08536e+02    0.00000e+00

           Step           Time
      220890000   441780.00000

   Energies (kJ/mol)
        G96Bond       G96Angle    Proper Dih.  Improper Dih.          LJ-14
    2.37878e+03    3.62845e+03    2.78900e+03    1.01809e+03   -3.08178e+02
     Coulomb-14        LJ (SR)  Disper. corr.   Coulomb (SR)   Coul. recip.
    2.84773e+04    1.24776e+05   -7.46077e+03   -9.40677e+05    5.22128e+03
      Potential    Kinetic En.   Total Energy  Conserved En.    Temperature
   -7.80158e+05    1.37049e+05   -6.43109e+05    2.62865e+05    2.98455e+02
 Pres. DC (bar) Pressure (bar)   Constr. rmsd
   -2.20613e+02    1.08369e+02    0.00000e+00

           Step           Time
      220895000   441790.00000

   Energies (kJ/mol)
        G96Bond       G96Angle    Proper Dih.  Improper Dih.          LJ-14
    2.30637e+03    3.60323e+03    2.78615e+03    1.05961e+03   -2.91476e+02
     Coulomb-14        LJ (SR)  Disper. corr.   Coulomb (SR)   Coul. recip.
    2.83211e+04    1.24645e+05   -7.46859e+03   -9.41680e+05    5.31689e+03
      Potential    Kinetic En.   Total Energy  Conserved En.    Temperature
   -7.81401e+05    1.37423e+05   -6.43979e+05    2.62911e+05    2.99269e+02
 Pres. DC (bar) Pressure (bar)   Constr. rmsd
   -2.21075e+02    1.75023e+02    0.00000e+00

           Step           Time
      220900000   441800.00000

   Energies (kJ/mol)
        G96Bond       G96Angle    Proper Dih.  Improper Dih.          LJ-14
    2.36649e+03    3.69845e+03    2.65118e+03    1.07459e+03   -3.33453e+02
     Coulomb-14        LJ (SR)  Disper. corr.   Coulomb (SR)   Coul. recip.
    2.84150e+04    1.26140e+05   -7.48953e+03   -9.45239e+05    5.15094e+03
      Potential    Kinetic En.   Total Energy  Conserved En.    Temperature
   -7.83565e+05    1.37877e+05   -6.45688e+05    2.62918e+05    3.00258e+02
 Pres. DC (bar) Pressure (bar)   Constr. rmsd
   -2.22315e+02    3.04150e+01    0.00000e+00

           Step           Time
      220905000   441810.00000

   Energies (kJ/mol)
        G96Bond       G96Angle    Proper Dih.  Improper Dih.          LJ-14
    2.44948e+03    3.68321e+03    2.68073e+03    1.16761e+03   -2.82249e+02
     Coulomb-14        LJ (SR)  Disper. corr.   Coulomb (SR)   Coul. recip.
    2.83841e+04    1.25135e+05   -7.49947e+03   -9.43484e+05    5.29461e+03
      Potential    Kinetic En.   Total Energy  Conserved En.    Temperature
   -7.82471e+05    1.39085e+05   -6.43386e+05    2.62958e+05    3.02889e+02
 Pres. DC (bar) Pressure (bar)   Constr. rmsd
   -2.22904e+02    1.47003e+02    0.00000e+00

           Step           Time
      220910000   441820.00000

   Energies (kJ/mol)
        G96Bond       G96Angle    Proper Dih.  Improper Dih.          LJ-14
    2.41202e+03    3.63065e+03    2.69690e+03    1.11581e+03   -3.31470e+02
     Coulomb-14        LJ (SR)  Disper. corr.   Coulomb (SR)   Coul. recip.
    2.84361e+04    1.22712e+05   -7.48465e+03   -9.39411e+05    5.26132e+03
      Potential    Kinetic En.   Total Energy  Conserved En.    Temperature
   -7.80961e+05    1.37818e+05   -6.43143e+05    2.62980e+05    3.00130e+02
 Pres. DC (bar) Pressure (bar)   Constr. rmsd
   -2.22025e+02   -5.80698e+01    0.00000e+00

           Step           Time
      220915000   441830.00000

   Energies (kJ/mol)
        G96Bond       G96Angle    Proper Dih.  Improper Dih.          LJ-14
    2.33080e+03    3.67088e+03    2.66179e+03    1.11433e+03   -3.48679e+02
     Coulomb-14        LJ (SR)  Disper. corr.   Coulomb (SR)   Coul. recip.
    2.84818e+04    1.23613e+05   -7.46074e+03   -9.40128e+05    5.18040e+03
      Potential    Kinetic En.   Total Energy  Conserved En.    Temperature
   -7.80885e+05    1.37996e+05   -6.42889e+05    2.62994e+05    3.00517e+02
 Pres. DC (bar) Pressure (bar)   Constr. rmsd
   -2.20611e+02   -8.01778e-01    0.00000e+00

           Step           Time
      220920000   441840.00000

   Energies (kJ/mol)
        G96Bond       G96Angle    Proper Dih.  Improper Dih.          LJ-14
    2.48124e+03    3.80995e+03    2.73803e+03    1.13965e+03   -3.63308e+02
     Coulomb-14        LJ (SR)  Disper. corr.   Coulomb (SR)   Coul. recip.
    2.82708e+04    1.23804e+05   -7.45823e+03   -9.39958e+05    5.28338e+03
      Potential    Kinetic En.   Total Energy  Conserved En.    Temperature
   -7.80253e+05    1.38203e+05   -6.42050e+05    2.63033e+05    3.00969e+02
 Pres. DC (bar) Pressure (bar)   Constr. rmsd
   -2.20463e+02    3.28846e+01    0.00000e+00

           Step           Time
      220925000   441850.00000

   Energies (kJ/mol)
        G96Bond       G96Angle    Proper Dih.  Improper Dih.          LJ-14
    2.38126e+03    3.47698e+03    2.81178e+03    9.99343e+02   -2.99555e+02
     Coulomb-14        LJ (SR)  Disper. corr.   Coulomb (SR)   Coul. recip.
    2.83951e+04    1.23974e+05   -7.44212e+03   -9.40511e+05    5.21521e+03
      Potential    Kinetic En.   Total Energy  Conserved En.    Temperature
   -7.80999e+05    1.36877e+05   -6.44122e+05    2.63060e+05    2.98080e+02
 Pres. DC (bar) Pressure (bar)   Constr. rmsd
   -2.19512e+02   -4.42249e+01    0.00000e+00

           Step           Time
      220930000   441860.00000

   Energies (kJ/mol)
        G96Bond       G96Angle    Proper Dih.  Improper Dih.          LJ-14
    2.22699e+03    3.52129e+03    2.74027e+03    1.07037e+03   -3.42642e+02
     Coulomb-14        LJ (SR)  Disper. corr.   Coulomb (SR)   Coul. recip.
    2.83696e+04    1.22838e+05   -7.45661e+03   -9.39547e+05    5.24771e+03
      Potential    Kinetic En.   Total Energy  Conserved En.    Temperature
   -7.81332e+05    1.38483e+05   -6.42849e+05    2.63048e+05    3.01577e+02
 Pres. DC (bar) Pressure (bar)   Constr. rmsd
   -2.20367e+02   -3.95668e+01    0.00000e+00

           Step           Time
      220935000   441870.00000

   Energies (kJ/mol)
        G96Bond       G96Angle    Proper Dih.  Improper Dih.          LJ-14
    2.32445e+03    3.53532e+03    2.77399e+03    1.09217e+03   -3.56075e+02
     Coulomb-14        LJ (SR)  Disper. corr.   Coulomb (SR)   Coul. recip.
    2.81719e+04    1.24358e+05   -7.48536e+03   -9.41584e+05    5.29051e+03
      Potential    Kinetic En.   Total Energy  Conserved En.    Temperature
   -7.81879e+05    1.38155e+05   -6.43724e+05    2.63061e+05    3.00863e+02
 Pres. DC (bar) Pressure (bar)   Constr. rmsd
   -2.22067e+02   -5.33708e+01    0.00000e+00

           Step           Time
      220940000   441880.00000

   Energies (kJ/mol)
        G96Bond       G96Angle    Proper Dih.  Improper Dih.          LJ-14
    2.34587e+03    3.68158e+03    2.67778e+03    1.12022e+03   -3.74584e+02
     Coulomb-14        LJ (SR)  Disper. corr.   Coulomb (SR)   Coul. recip.
    2.84697e+04    1.25025e+05   -7.47576e+03   -9.43597e+05    5.19046e+03
      Potential    Kinetic En.   Total Energy  Conserved En.    Temperature
   -7.82937e+05    1.37145e+05   -6.45792e+05    2.63129e+05    2.98663e+02
 Pres. DC (bar) Pressure (bar)   Constr. rmsd
   -2.21499e+02    5.64717e+01    0.00000e+00

           Step           Time
      220945000   441890.00000

   Energies (kJ/mol)
        G96Bond       G96Angle    Proper Dih.  Improper Dih.          LJ-14
    2.37404e+03    3.81262e+03    2.75327e+03    1.06222e+03   -3.51870e+02
     Coulomb-14        LJ (SR)  Disper. corr.   Coulomb (SR)   Coul. recip.
    2.84601e+04    1.21715e+05   -7.42179e+03   -9.37395e+05    5.26153e+03
      Potential    Kinetic En.   Total Energy  Conserved En.    Temperature
   -7.79731e+05    1.37846e+05   -6.41884e+05    2.63134e+05    3.00191e+02
 Pres. DC (bar) Pressure (bar)   Constr. rmsd
   -2.18316e+02   -2.71393e+02    0.00000e+00

           Step           Time
      220950000   441900.00000

   Energies (kJ/mol)
        G96Bond       G96Angle    Proper Dih.  Improper Dih.          LJ-14
    2.35963e+03    3.77993e+03    2.83190e+03    1.08168e+03   -3.24680e+02
     Coulomb-14        LJ (SR)  Disper. corr.   Coulomb (SR)   Coul. recip.
    2.83899e+04    1.24948e+05   -7.47764e+03   -9.41916e+05    5.33956e+03
      Potential    Kinetic En.   Total Energy  Conserved En.    Temperature
   -7.80988e+05    1.38653e+05   -6.42335e+05    2.63179e+05    3.01948e+02
 Pres. DC (bar) Pressure (bar)   Constr. rmsd
   -2.21610e+02    1.89797e+02    0.00000e+00

           Step           Time
      220955000   441910.00000

   Energies (kJ/mol)
        G96Bond       G96Angle    Proper Dih.  Improper Dih.          LJ-14
    2.32418e+03    3.62622e+03    2.68243e+03    1.06183e+03   -3.83803e+02
     Coulomb-14        LJ (SR)  Disper. corr.   Coulomb (SR)   Coul. recip.
    2.83681e+04    1.25262e+05   -7.45197e+03   -9.42247e+05    5.17246e+03
      Potential    Kinetic En.   Total Energy  Conserved En.    Temperature
   -7.81586e+05    1.36901e+05   -6.44685e+05    2.63177e+05    2.98132e+02
 Pres. DC (bar) Pressure (bar)   Constr. rmsd
   -2.20093e+02    1.10925e+02    0.00000e+00

           Step           Time
      220960000   441920.00000

   Energies (kJ/mol)
        G96Bond       G96Angle    Proper Dih.  Improper Dih.          LJ-14
    2.41812e+03    3.77310e+03    2.78092e+03    1.07855e+03   -3.91022e+02
     Coulomb-14        LJ (SR)  Disper. corr.   Coulomb (SR)   Coul. recip.
    2.84568e+04    1.26227e+05   -7.49456e+03   -9.43521e+05    5.13711e+03
      Potential    Kinetic En.   Total Energy  Conserved En.    Temperature
   -7.81534e+05    1.38385e+05   -6.43150e+05    2.63232e+05    3.01364e+02
 Pres. DC (bar) Pressure (bar)   Constr. rmsd
   -2.22613e+02    3.18809e+02    0.00000e+00

           Step           Time
      220965000   441930.00000

   Energies (kJ/mol)
        G96Bond       G96Angle    Proper Dih.  Improper Dih.          LJ-14
    2.33926e+03    3.65386e+03    2.71504e+03    1.07864e+03   -3.01072e+02
     Coulomb-14        LJ (SR)  Disper. corr.   Coulomb (SR)   Coul. recip.
    2.83542e+04    1.22741e+05   -7.47778e+03   -9.39443e+05    5.24618e+03
      Potential    Kinetic En.   Total Energy  Conserved En.    Temperature
   -7.81094e+05    1.37819e+05   -6.43275e+05    2.63223e+05    3.00132e+02
 Pres. DC (bar) Pressure (bar)   Constr. rmsd
   -2.21618e+02   -1.78903e+01    0.00000e+00

           Step           Time
      220970000   441940.00000

   Energies (kJ/mol)
        G96Bond       G96Angle    Proper Dih.  Improper Dih.          LJ-14
    2.36457e+03    3.71582e+03    2.84166e+03    1.08921e+03   -3.20915e+02
     Coulomb-14        LJ (SR)  Disper. corr.   Coulomb (SR)   Coul. recip.
    2.83824e+04    1.23531e+05   -7.44958e+03   -9.38835e+05    5.25717e+03
      Potential    Kinetic En.   Total Energy  Conserved En.    Temperature
   -7.79424e+05    1.37382e+05   -6.42042e+05    2.63254e+05    2.99180e+02
 Pres. DC (bar) Pressure (bar)   Constr. rmsd
   -2.19952e+02   -1.05880e+02    0.00000e+00

           Step           Time
      220975000   441950.00000

   Energies (kJ/mol)
        G96Bond       G96Angle    Proper Dih.  Improper Dih.          LJ-14
    2.36952e+03    3.99577e+03    2.77227e+03    1.15480e+03   -3.85351e+02
     Coulomb-14        LJ (SR)  Disper. corr.   Coulomb (SR)   Coul. recip.
    2.83686e+04    1.24299e+05   -7.47903e+03   -9.40205e+05    5.45087e+03
      Potential    Kinetic En.   Total Energy  Conserved En.    Temperature
   -7.79658e+05    1.37800e+05   -6.41858e+05    2.63295e+05    3.00091e+02
 Pres. DC (bar) Pressure (bar)   Constr. rmsd
   -2.21693e+02   -4.82859e+01    0.00000e+00

           Step           Time
```
