## supporting_information for "Enhancing Immune Cell Activation through Cold Atmospheric Plasma: Disruption of PD-1/PD-L1/PD-L2 Immune Checkpoints via Molecular Dynamics": prod.log (part 29 of 64)

```
      220980000   441960.00000

   Energies (kJ/mol)
        G96Bond       G96Angle    Proper Dih.  Improper Dih.          LJ-14
    2.38406e+03    3.72997e+03    2.80514e+03    1.03937e+03   -3.07961e+02
     Coulomb-14        LJ (SR)  Disper. corr.   Coulomb (SR)   Coul. recip.
    2.82324e+04    1.23174e+05   -7.45017e+03   -9.40190e+05    5.15205e+03
      Potential    Kinetic En.   Total Energy  Conserved En.    Temperature
   -7.81431e+05    1.38646e+05   -6.42785e+05    2.63313e+05    3.01932e+02
 Pres. DC (bar) Pressure (bar)   Constr. rmsd
   -2.19987e+02   -1.73649e+02    0.00000e+00

           Step           Time
      220985000   441970.00000

   Energies (kJ/mol)
        G96Bond       G96Angle    Proper Dih.  Improper Dih.          LJ-14
    2.33696e+03    3.73254e+03    2.72070e+03    1.04376e+03   -2.48802e+02
     Coulomb-14        LJ (SR)  Disper. corr.   Coulomb (SR)   Coul. recip.
    2.84708e+04    1.23348e+05   -7.45734e+03   -9.39925e+05    5.09146e+03
      Potential    Kinetic En.   Total Energy  Conserved En.    Temperature
   -7.80886e+05    1.37316e+05   -6.43570e+05    2.63345e+05    2.99037e+02
 Pres. DC (bar) Pressure (bar)   Constr. rmsd
   -2.20410e+02   -7.68842e+01    0.00000e+00

           Step           Time
      220990000   441980.00000

   Energies (kJ/mol)
        G96Bond       G96Angle    Proper Dih.  Improper Dih.          LJ-14
    2.46681e+03    3.61437e+03    2.84176e+03    1.04533e+03   -4.30173e+02
     Coulomb-14        LJ (SR)  Disper. corr.   Coulomb (SR)   Coul. recip.
    2.84186e+04    1.22993e+05   -7.45878e+03   -9.40875e+05    5.20943e+03
      Potential    Kinetic En.   Total Energy  Conserved En.    Temperature
   -7.82175e+05    1.37206e+05   -6.44969e+05    2.63379e+05    2.98796e+02
 Pres. DC (bar) Pressure (bar)   Constr. rmsd
   -2.20495e+02   -2.05173e+02    0.00000e+00

           Step           Time
      220995000   441990.00000

   Energies (kJ/mol)
        G96Bond       G96Angle    Proper Dih.  Improper Dih.          LJ-14
    2.37643e+03    3.71019e+03    2.76945e+03    1.05973e+03   -2.61487e+02
     Coulomb-14        LJ (SR)  Disper. corr.   Coulomb (SR)   Coul. recip.
    2.85817e+04    1.22892e+05   -7.46707e+03   -9.38181e+05    5.22524e+03
      Potential    Kinetic En.   Total Energy  Conserved En.    Temperature
   -7.79294e+05    1.38112e+05   -6.41182e+05    2.63402e+05    3.00770e+02
 Pres. DC (bar) Pressure (bar)   Constr. rmsd
   -2.20985e+02   -8.45716e+01    0.00000e+00

           Step           Time
      221000000   442000.00000

   Energies (kJ/mol)
        G96Bond       G96Angle    Proper Dih.  Improper Dih.          LJ-14
    2.44086e+03    3.51745e+03    2.75073e+03    1.17886e+03   -2.95092e+02
     Coulomb-14        LJ (SR)  Disper. corr.   Coulomb (SR)   Coul. recip.
    2.86835e+04    1.23704e+05   -7.47691e+03   -9.41587e+05    5.14085e+03
      Potential    Kinetic En.   Total Energy  Conserved En.    Temperature
   -7.81943e+05    1.37446e+05   -6.44497e+05    2.63407e+05    2.99319e+02
 Pres. DC (bar) Pressure (bar)   Constr. rmsd
   -2.21567e+02   -1.45653e+02    0.00000e+00

           Step           Time
      221005000   442010.00000

   Energies (kJ/mol)
        G96Bond       G96Angle    Proper Dih.  Improper Dih.          LJ-14
    2.35878e+03    3.58065e+03    2.77906e+03    1.07719e+03   -2.70893e+02
     Coulomb-14        LJ (SR)  Disper. corr.   Coulomb (SR)   Coul. recip.
    2.85857e+04    1.23759e+05   -7.46741e+03   -9.40987e+05    5.28537e+03
      Potential    Kinetic En.   Total Energy  Conserved En.    Temperature
   -7.81299e+05    1.37872e+05   -6.43427e+05    2.63421e+05    3.00247e+02
 Pres. DC (bar) Pressure (bar)   Constr. rmsd
   -2.21005e+02   -1.24875e+01    0.00000e+00

           Step           Time
      221010000   442020.00000

   Energies (kJ/mol)
        G96Bond       G96Angle    Proper Dih.  Improper Dih.          LJ-14
    2.45525e+03    3.63981e+03    2.82208e+03    1.10008e+03   -3.38712e+02
     Coulomb-14        LJ (SR)  Disper. corr.   Coulomb (SR)   Coul. recip.
    2.86036e+04    1.24042e+05   -7.47712e+03   -9.41041e+05    5.30076e+03
      Potential    Kinetic En.   Total Energy  Conserved En.    Temperature
   -7.80894e+05    1.38465e+05   -6.42428e+05    2.63434e+05    3.01539e+02
 Pres. DC (bar) Pressure (bar)   Constr. rmsd
   -2.21579e+02    2.44192e+01    0.00000e+00

           Step           Time
      221015000   442030.00000

   Energies (kJ/mol)
        G96Bond       G96Angle    Proper Dih.  Improper Dih.          LJ-14
    2.29544e+03    3.66992e+03    2.77724e+03    1.16944e+03   -2.71235e+02
     Coulomb-14        LJ (SR)  Disper. corr.   Coulomb (SR)   Coul. recip.
    2.86677e+04    1.22779e+05   -7.46632e+03   -9.39437e+05    5.20028e+03
      Potential    Kinetic En.   Total Energy  Conserved En.    Temperature
   -7.80615e+05    1.37896e+05   -6.42719e+05    2.63461e+05    3.00299e+02
 Pres. DC (bar) Pressure (bar)   Constr. rmsd
   -2.20941e+02    9.63592e+01    0.00000e+00

           Step           Time
      221020000   442040.00000

   Energies (kJ/mol)
        G96Bond       G96Angle    Proper Dih.  Improper Dih.          LJ-14
    2.37020e+03    3.60550e+03    2.71506e+03    1.12991e+03   -3.06254e+02
     Coulomb-14        LJ (SR)  Disper. corr.   Coulomb (SR)   Coul. recip.
    2.84483e+04    1.25912e+05   -7.46528e+03   -9.42801e+05    5.27002e+03
      Potential    Kinetic En.   Total Energy  Conserved En.    Temperature
   -7.81122e+05    1.39147e+05   -6.41974e+05    2.63455e+05    3.03024e+02
 Pres. DC (bar) Pressure (bar)   Constr. rmsd
   -2.20879e+02    1.54406e+02    0.00000e+00

           Step           Time
      221025000   442050.00000

   Energies (kJ/mol)
        G96Bond       G96Angle    Proper Dih.  Improper Dih.          LJ-14
    2.22088e+03    3.48080e+03    2.78683e+03    1.09123e+03   -2.44372e+02
     Coulomb-14        LJ (SR)  Disper. corr.   Coulomb (SR)   Coul. recip.
    2.86576e+04    1.22602e+05   -7.45865e+03   -9.39491e+05    5.31564e+03
      Potential    Kinetic En.   Total Energy  Conserved En.    Temperature
   -7.81039e+05    1.36679e+05   -6.44360e+05    2.63462e+05    2.97650e+02
 Pres. DC (bar) Pressure (bar)   Constr. rmsd
   -2.20487e+02   -3.83024e+01    0.00000e+00

           Step           Time
      221030000   442060.00000

   Energies (kJ/mol)
        G96Bond       G96Angle    Proper Dih.  Improper Dih.          LJ-14
    2.43943e+03    3.69056e+03    2.83491e+03    1.11526e+03   -3.41241e+02
     Coulomb-14        LJ (SR)  Disper. corr.   Coulomb (SR)   Coul. recip.
    2.85110e+04    1.22786e+05   -7.45090e+03   -9.38814e+05    5.28052e+03
      Potential    Kinetic En.   Total Energy  Conserved En.    Temperature
   -7.79948e+05    1.38149e+05   -6.41800e+05    2.63488e+05    3.00849e+02
 Pres. DC (bar) Pressure (bar)   Constr. rmsd
   -2.20030e+02   -9.55219e+01    0.00000e+00

           Step           Time
      221035000   442070.00000

   Energies (kJ/mol)
        G96Bond       G96Angle    Proper Dih.  Improper Dih.          LJ-14
    2.35798e+03    3.65695e+03    2.80389e+03    1.12903e+03   -2.78923e+02
     Coulomb-14        LJ (SR)  Disper. corr.   Coulomb (SR)   Coul. recip.
    2.85878e+04    1.25784e+05   -7.44654e+03   -9.42102e+05    5.25997e+03
      Potential    Kinetic En.   Total Energy  Conserved En.    Temperature
   -7.80247e+05    1.38326e+05   -6.41922e+05    2.63494e+05    3.01235e+02
 Pres. DC (bar) Pressure (bar)   Constr. rmsd
   -2.19773e+02    1.99375e+02    0.00000e+00

           Step           Time
      221040000   442080.00000

   Energies (kJ/mol)
        G96Bond       G96Angle    Proper Dih.  Improper Dih.          LJ-14
    2.35816e+03    3.84358e+03    2.86144e+03    1.06734e+03   -3.77699e+02
     Coulomb-14        LJ (SR)  Disper. corr.   Coulomb (SR)   Coul. recip.
    2.85389e+04    1.25096e+05   -7.47569e+03   -9.43077e+05    5.17955e+03
      Potential    Kinetic En.   Total Energy  Conserved En.    Temperature
   -7.81986e+05    1.37606e+05   -6.44380e+05    2.63532e+05    2.99667e+02
 Pres. DC (bar) Pressure (bar)   Constr. rmsd
   -2.21495e+02    1.12586e+02    0.00000e+00

           Step           Time
      221045000   442090.00000

   Energies (kJ/mol)
        G96Bond       G96Angle    Proper Dih.  Improper Dih.          LJ-14
    2.42189e+03    3.63401e+03    2.84430e+03    1.10781e+03   -2.80753e+02
     Coulomb-14        LJ (SR)  Disper. corr.   Coulomb (SR)   Coul. recip.
    2.85643e+04    1.23513e+05   -7.46926e+03   -9.37927e+05    5.16857e+03
      Potential    Kinetic En.   Total Energy  Conserved En.    Temperature
   -7.78423e+05    1.37601e+05   -6.40822e+05    2.63530e+05    2.99657e+02
 Pres. DC (bar) Pressure (bar)   Constr. rmsd
   -2.21114e+02    4.00551e+01    0.00000e+00

           Step           Time
      221050000   442100.00000

   Energies (kJ/mol)
        G96Bond       G96Angle    Proper Dih.  Improper Dih.          LJ-14
    2.40698e+03    3.68112e+03    2.80759e+03    1.18948e+03   -2.69879e+02
     Coulomb-14        LJ (SR)  Disper. corr.   Coulomb (SR)   Coul. recip.
    2.85149e+04    1.22406e+05   -7.45295e+03   -9.37591e+05    5.23742e+03
      Potential    Kinetic En.   Total Energy  Conserved En.    Temperature
   -7.79071e+05    1.37668e+05   -6.41403e+05    2.63541e+05    2.99803e+02
 Pres. DC (bar) Pressure (bar)   Constr. rmsd
   -2.20151e+02   -1.27122e+02    0.00000e+00

           Step           Time
      221055000   442110.00000

   Energies (kJ/mol)
        G96Bond       G96Angle    Proper Dih.  Improper Dih.          LJ-14
    2.40636e+03    3.63967e+03    2.74923e+03    1.07197e+03   -3.88876e+02
     Coulomb-14        LJ (SR)  Disper. corr.   Coulomb (SR)   Coul. recip.
    2.83249e+04    1.24582e+05   -7.45619e+03   -9.40857e+05    5.40452e+03
      Potential    Kinetic En.   Total Energy  Conserved En.    Temperature
   -7.80524e+05    1.37243e+05   -6.43281e+05    2.63588e+05    2.98877e+02
 Pres. DC (bar) Pressure (bar)   Constr. rmsd
   -2.20342e+02    4.70011e+01    0.00000e+00

           Step           Time
      221060000   442120.00000

   Energies (kJ/mol)
        G96Bond       G96Angle    Proper Dih.  Improper Dih.          LJ-14
    2.43670e+03    3.81179e+03    2.94015e+03    1.12871e+03   -3.92479e+02
     Coulomb-14        LJ (SR)  Disper. corr.   Coulomb (SR)   Coul. recip.
    2.83303e+04    1.23217e+05   -7.47178e+03   -9.40540e+05    5.22070e+03
      Potential    Kinetic En.   Total Energy  Conserved En.    Temperature
   -7.81319e+05    1.38023e+05   -6.43296e+05    2.63592e+05    3.00576e+02
 Pres. DC (bar) Pressure (bar)   Constr. rmsd
   -2.21263e+02   -4.07883e+01    0.00000e+00

           Step           Time
      221065000   442130.00000

   Energies (kJ/mol)
        G96Bond       G96Angle    Proper Dih.  Improper Dih.          LJ-14
    2.38949e+03    3.52960e+03    2.75074e+03    1.10409e+03   -2.83676e+02
     Coulomb-14        LJ (SR)  Disper. corr.   Coulomb (SR)   Coul. recip.
    2.85958e+04    1.23287e+05   -7.45993e+03   -9.40265e+05    5.18337e+03
      Potential    Kinetic En.   Total Energy  Conserved En.    Temperature
   -7.81168e+05    1.38071e+05   -6.43097e+05    2.63584e+05    3.00681e+02
 Pres. DC (bar) Pressure (bar)   Constr. rmsd
   -2.20563e+02   -1.52601e+02    0.00000e+00

           Step           Time
      221070000   442140.00000

   Energies (kJ/mol)
        G96Bond       G96Angle    Proper Dih.  Improper Dih.          LJ-14
    2.31645e+03    3.64969e+03    2.71381e+03    1.04438e+03   -2.82969e+02
     Coulomb-14        LJ (SR)  Disper. corr.   Coulomb (SR)   Coul. recip.
    2.85005e+04    1.23890e+05   -7.47529e+03   -9.40026e+05    5.25231e+03
      Potential    Kinetic En.   Total Energy  Conserved En.    Temperature
   -7.80417e+05    1.36575e+05   -6.43842e+05    2.63622e+05    2.97423e+02
 Pres. DC (bar) Pressure (bar)   Constr. rmsd
   -2.21471e+02    3.46255e+00    0.00000e+00

           Step           Time
      221075000   442150.00000

   Energies (kJ/mol)
        G96Bond       G96Angle    Proper Dih.  Improper Dih.          LJ-14
    2.29171e+03    3.61222e+03    2.76667e+03    1.06257e+03   -3.00088e+02
     Coulomb-14        LJ (SR)  Disper. corr.   Coulomb (SR)   Coul. recip.
    2.85713e+04    1.22674e+05   -7.46307e+03   -9.37900e+05    5.38126e+03
      Potential    Kinetic En.   Total Energy  Conserved En.    Temperature
   -7.79303e+05    1.37101e+05   -6.42202e+05    2.63641e+05    2.98568e+02
 Pres. DC (bar) Pressure (bar)   Constr. rmsd
   -2.20748e+02   -9.39423e+01    0.00000e+00

           Step           Time
      221080000   442160.00000

   Energies (kJ/mol)
        G96Bond       G96Angle    Proper Dih.  Improper Dih.          LJ-14
    2.27924e+03    3.75101e+03    2.80223e+03    1.11262e+03   -3.67637e+02
     Coulomb-14        LJ (SR)  Disper. corr.   Coulomb (SR)   Coul. recip.
    2.84313e+04    1.23197e+05   -7.46731e+03   -9.40057e+05    5.19140e+03
      Potential    Kinetic En.   Total Energy  Conserved En.    Temperature
   -7.81128e+05    1.37276e+05   -6.43852e+05    2.63662e+05    2.98948e+02
 Pres. DC (bar) Pressure (bar)   Constr. rmsd
   -2.20999e+02   -1.99940e+02    0.00000e+00

           Step           Time
      221085000   442170.00000

   Energies (kJ/mol)
        G96Bond       G96Angle    Proper Dih.  Improper Dih.          LJ-14
    2.38396e+03    3.70891e+03    2.81989e+03    1.09869e+03   -3.61701e+02
     Coulomb-14        LJ (SR)  Disper. corr.   Coulomb (SR)   Coul. recip.
    2.84528e+04    1.24063e+05   -7.45825e+03   -9.40863e+05    5.17307e+03
      Potential    Kinetic En.   Total Energy  Conserved En.    Temperature
   -7.80983e+05    1.37195e+05   -6.43788e+05    2.63680e+05    2.98773e+02
 Pres. DC (bar) Pressure (bar)   Constr. rmsd
   -2.20463e+02   -2.56959e+01    0.00000e+00

           Step           Time
      221090000   442180.00000

   Energies (kJ/mol)
        G96Bond       G96Angle    Proper Dih.  Improper Dih.          LJ-14
    2.48818e+03    3.67938e+03    2.76703e+03    1.08737e+03   -2.82287e+02
     Coulomb-14        LJ (SR)  Disper. corr.   Coulomb (SR)   Coul. recip.
    2.85549e+04    1.25548e+05   -7.46996e+03   -9.43980e+05    5.23481e+03
      Potential    Kinetic En.   Total Energy  Conserved En.    Temperature
   -7.82373e+05    1.37592e+05   -6.44781e+05    2.63697e+05    2.99637e+02
 Pres. DC (bar) Pressure (bar)   Constr. rmsd
   -2.21155e+02    1.04730e+02    0.00000e+00

           Step           Time
      221095000   442190.00000

   Energies (kJ/mol)
        G96Bond       G96Angle    Proper Dih.  Improper Dih.          LJ-14
    2.26005e+03    3.59707e+03    2.79086e+03    1.05240e+03   -3.06882e+02
     Coulomb-14        LJ (SR)  Disper. corr.   Coulomb (SR)   Coul. recip.
    2.84515e+04    1.24386e+05   -7.44042e+03   -9.40427e+05    5.29100e+03
      Potential    Kinetic En.   Total Energy  Conserved En.    Temperature
   -7.80346e+05    1.37340e+05   -6.43006e+05    2.63683e+05    2.99088e+02
 Pres. DC (bar) Pressure (bar)   Constr. rmsd
   -2.19412e+02    1.54508e+01    0.00000e+00

           Step           Time
      221100000   442200.00000

   Energies (kJ/mol)
        G96Bond       G96Angle    Proper Dih.  Improper Dih.          LJ-14
    2.29804e+03    3.85248e+03    2.75635e+03    1.10645e+03   -3.62268e+02
     Coulomb-14        LJ (SR)  Disper. corr.   Coulomb (SR)   Coul. recip.
    2.83810e+04    1.22361e+05   -7.45443e+03   -9.38223e+05    5.29818e+03
      Potential    Kinetic En.   Total Energy  Conserved En.    Temperature
   -7.79986e+05    1.37702e+05   -6.42284e+05    2.63737e+05    2.99876e+02
 Pres. DC (bar) Pressure (bar)   Constr. rmsd
   -2.20238e+02   -1.86607e+02    0.00000e+00

           Step           Time
      221105000   442210.00000

   Energies (kJ/mol)
        G96Bond       G96Angle    Proper Dih.  Improper Dih.          LJ-14
    2.26728e+03    3.73719e+03    2.70073e+03    1.09569e+03   -3.33413e+02
     Coulomb-14        LJ (SR)  Disper. corr.   Coulomb (SR)   Coul. recip.
    2.85358e+04    1.23715e+05   -7.44614e+03   -9.40759e+05    5.26110e+03
      Potential    Kinetic En.   Total Energy  Conserved En.    Temperature
   -7.81226e+05    1.37861e+05   -6.43365e+05    2.63734e+05    3.00223e+02
 Pres. DC (bar) Pressure (bar)   Constr. rmsd
   -2.19749e+02   -7.35796e+01    0.00000e+00

           Step           Time
      221110000   442220.00000

   Energies (kJ/mol)
        G96Bond       G96Angle    Proper Dih.  Improper Dih.          LJ-14
    2.17365e+03    3.75050e+03    2.67534e+03    1.09288e+03   -2.70205e+02
     Coulomb-14        LJ (SR)  Disper. corr.   Coulomb (SR)   Coul. recip.
    2.86997e+04    1.23729e+05   -7.45740e+03   -9.40707e+05    5.25897e+03
      Potential    Kinetic En.   Total Energy  Conserved En.    Temperature
   -7.81055e+05    1.37993e+05   -6.43062e+05    2.63730e+05    3.00511e+02
 Pres. DC (bar) Pressure (bar)   Constr. rmsd
   -2.20413e+02    1.94319e+01    0.00000e+00

           Step           Time
      221115000   442230.00000

   Energies (kJ/mol)
        G96Bond       G96Angle    Proper Dih.  Improper Dih.          LJ-14
    2.32419e+03    3.61669e+03    2.70772e+03    1.16663e+03   -2.66272e+02
     Coulomb-14        LJ (SR)  Disper. corr.   Coulomb (SR)   Coul. recip.
    2.86465e+04    1.24471e+05   -7.45563e+03   -9.41034e+05    5.17115e+03
      Potential    Kinetic En.   Total Energy  Conserved En.    Temperature
   -7.80652e+05    1.36849e+05   -6.43803e+05    2.63776e+05    2.98019e+02
 Pres. DC (bar) Pressure (bar)   Constr. rmsd
   -2.20309e+02   -1.17433e+02    0.00000e+00

           Step           Time
      221120000   442240.00000

   Energies (kJ/mol)
        G96Bond       G96Angle    Proper Dih.  Improper Dih.          LJ-14
    2.41378e+03    3.58107e+03    2.70766e+03    1.12502e+03   -3.58541e+02
     Coulomb-14        LJ (SR)  Disper. corr.   Coulomb (SR)   Coul. recip.
    2.86584e+04    1.23047e+05   -7.44802e+03   -9.39242e+05    5.39286e+03
      Potential    Kinetic En.   Total Energy  Conserved En.    Temperature
   -7.80122e+05    1.37158e+05   -6.42964e+05    2.63790e+05    2.98691e+02
 Pres. DC (bar) Pressure (bar)   Constr. rmsd
   -2.19860e+02   -1.06715e+02    0.00000e+00

           Step           Time
      221125000   442250.00000

   Energies (kJ/mol)
        G96Bond       G96Angle    Proper Dih.  Improper Dih.          LJ-14
    2.35089e+03    3.59014e+03    2.76263e+03    1.09459e+03   -3.25896e+02
     Coulomb-14        LJ (SR)  Disper. corr.   Coulomb (SR)   Coul. recip.
    2.85073e+04    1.22037e+05   -7.44513e+03   -9.37590e+05    5.43968e+03
      Potential    Kinetic En.   Total Energy  Conserved En.    Temperature
   -7.79579e+05    1.38254e+05   -6.41325e+05    2.63792e+05    3.01079e+02
 Pres. DC (bar) Pressure (bar)   Constr. rmsd
   -2.19690e+02   -9.21289e+01    0.00000e+00

           Step           Time
      221130000   442260.00000

   Energies (kJ/mol)
        G96Bond       G96Angle    Proper Dih.  Improper Dih.          LJ-14
    2.24586e+03    3.53637e+03    2.79643e+03    1.07379e+03   -3.46987e+02
     Coulomb-14        LJ (SR)  Disper. corr.   Coulomb (SR)   Coul. recip.
    2.83707e+04    1.23398e+05   -7.46209e+03   -9.41673e+05    5.28542e+03
      Potential    Kinetic En.   Total Energy  Conserved En.    Temperature
   -7.82775e+05    1.38450e+05   -6.44324e+05    2.63788e+05    3.01507e+02
 Pres. DC (bar) Pressure (bar)   Constr. rmsd
   -2.20691e+02   -1.39239e+02    0.00000e+00

           Step           Time
      221135000   442270.00000

   Energies (kJ/mol)
        G96Bond       G96Angle    Proper Dih.  Improper Dih.          LJ-14
    2.61375e+03    3.89554e+03    2.67041e+03    1.06439e+03   -2.84389e+02
     Coulomb-14        LJ (SR)  Disper. corr.   Coulomb (SR)   Coul. recip.
    2.85195e+04    1.23944e+05   -7.45615e+03   -9.40830e+05    5.27245e+03
      Potential    Kinetic En.   Total Energy  Conserved En.    Temperature
   -7.80591e+05    1.37991e+05   -6.42600e+05    2.63862e+05    3.00507e+02
 Pres. DC (bar) Pressure (bar)   Constr. rmsd
   -2.20340e+02   -4.23238e+01    0.00000e+00

           Step           Time
      221140000   442280.00000

   Energies (kJ/mol)
        G96Bond       G96Angle    Proper Dih.  Improper Dih.          LJ-14
    2.46087e+03    3.67535e+03    2.79658e+03    1.04405e+03   -3.80109e+02
     Coulomb-14        LJ (SR)  Disper. corr.   Coulomb (SR)   Coul. recip.
    2.84904e+04    1.24247e+05   -7.42934e+03   -9.41006e+05    5.34642e+03
      Potential    Kinetic En.   Total Energy  Conserved En.    Temperature
   -7.80754e+05    1.36813e+05   -6.43941e+05    2.63897e+05    2.97940e+02
 Pres. DC (bar) Pressure (bar)   Constr. rmsd
   -2.18760e+02    6.76786e-01    0.00000e+00

           Step           Time
      221145000   442290.00000

   Energies (kJ/mol)
        G96Bond       G96Angle    Proper Dih.  Improper Dih.          LJ-14
    2.31515e+03    3.92497e+03    2.73098e+03    1.20991e+03   -3.14458e+02
     Coulomb-14        LJ (SR)  Disper. corr.   Coulomb (SR)   Coul. recip.
    2.83351e+04    1.24059e+05   -7.42971e+03   -9.39976e+05    5.31422e+03
      Potential    Kinetic En.   Total Energy  Conserved En.    Temperature
   -7.79831e+05    1.38063e+05   -6.41768e+05    2.63895e+05    3.00663e+02
 Pres. DC (bar) Pressure (bar)   Constr. rmsd
   -2.18781e+02   -1.68119e+01    0.00000e+00

           Step           Time
      221150000   442300.00000

   Energies (kJ/mol)
        G96Bond       G96Angle    Proper Dih.  Improper Dih.          LJ-14
    2.38952e+03    3.76671e+03    2.75510e+03    1.06922e+03   -2.77307e+02
     Coulomb-14        LJ (SR)  Disper. corr.   Coulomb (SR)   Coul. recip.
    2.84857e+04    1.24001e+05   -7.46992e+03   -9.40830e+05    5.19376e+03
      Potential    Kinetic En.   Total Energy  Conserved En.    Temperature
   -7.80916e+05    1.37336e+05   -6.43580e+05    2.63928e+05    2.99079e+02
 Pres. DC (bar) Pressure (bar)   Constr. rmsd
   -2.21153e+02    6.13494e+00    0.00000e+00

           Step           Time
      221155000   442310.00000

   Energies (kJ/mol)
        G96Bond       G96Angle    Proper Dih.  Improper Dih.          LJ-14
    2.32735e+03    3.74584e+03    2.77478e+03    1.09884e+03   -3.31493e+02
     Coulomb-14        LJ (SR)  Disper. corr.   Coulomb (SR)   Coul. recip.
    2.82919e+04    1.23064e+05   -7.46391e+03   -9.39630e+05    5.34084e+03
      Potential    Kinetic En.   Total Energy  Conserved En.    Temperature
   -7.80782e+05    1.37950e+05   -6.42832e+05    2.63921e+05    3.00416e+02
 Pres. DC (bar) Pressure (bar)   Constr. rmsd
   -2.20798e+02   -1.03542e+02    0.00000e+00

           Step           Time
      221160000   442320.00000

   Energies (kJ/mol)
        G96Bond       G96Angle    Proper Dih.  Improper Dih.          LJ-14
    2.20517e+03    3.83843e+03    2.79864e+03    1.12291e+03   -3.67743e+02
     Coulomb-14        LJ (SR)  Disper. corr.   Coulomb (SR)   Coul. recip.
    2.84071e+04    1.25236e+05   -7.48019e+03   -9.42560e+05    5.27157e+03
      Potential    Kinetic En.   Total Energy  Conserved En.    Temperature
   -7.81528e+05    1.38743e+05   -6.42785e+05    2.63943e+05    3.02145e+02
 Pres. DC (bar) Pressure (bar)   Constr. rmsd
   -2.21761e+02    8.50831e+01    0.00000e+00

           Step           Time
      221165000   442330.00000

   Energies (kJ/mol)
        G96Bond       G96Angle    Proper Dih.  Improper Dih.          LJ-14
    2.38629e+03    3.66177e+03    2.80885e+03    1.04122e+03   -2.56278e+02
     Coulomb-14        LJ (SR)  Disper. corr.   Coulomb (SR)   Coul. recip.
    2.84641e+04    1.23130e+05   -7.43736e+03   -9.38747e+05    5.39118e+03
      Potential    Kinetic En.   Total Energy  Conserved En.    Temperature
   -7.79558e+05    1.38773e+05   -6.40785e+05    2.63969e+05    3.02209e+02
 Pres. DC (bar) Pressure (bar)   Constr. rmsd
   -2.19232e+02   -1.99780e+01    0.00000e+00

           Step           Time
      221170000   442340.00000

   Energies (kJ/mol)
        G96Bond       G96Angle    Proper Dih.  Improper Dih.          LJ-14
    2.30411e+03    3.69219e+03    2.62272e+03    1.09486e+03   -3.37596e+02
     Coulomb-14        LJ (SR)  Disper. corr.   Coulomb (SR)   Coul. recip.
    2.83716e+04    1.22904e+05   -7.46307e+03   -9.38741e+05    5.36927e+03
      Potential    Kinetic En.   Total Energy  Conserved En.    Temperature
   -7.80183e+05    1.37335e+05   -6.42848e+05    2.64021e+05    2.99078e+02
 Pres. DC (bar) Pressure (bar)   Constr. rmsd
   -2.20748e+02    3.70132e+01    0.00000e+00

           Step           Time
      221175000   442350.00000

   Energies (kJ/mol)
        G96Bond       G96Angle    Proper Dih.  Improper Dih.          LJ-14
    2.34669e+03    3.50369e+03    2.82193e+03    1.10737e+03   -2.85425e+02
     Coulomb-14        LJ (SR)  Disper. corr.   Coulomb (SR)   Coul. recip.
    2.84546e+04    1.24785e+05   -7.45196e+03   -9.41802e+05    5.22489e+03
      Potential    Kinetic En.   Total Energy  Conserved En.    Temperature
   -7.81295e+05    1.37878e+05   -6.43417e+05    2.64024e+05    3.00261e+02
 Pres. DC (bar) Pressure (bar)   Constr. rmsd
   -2.20092e+02    4.25707e+01    0.00000e+00

           Step           Time
      221180000   442360.00000

   Energies (kJ/mol)
        G96Bond       G96Angle    Proper Dih.  Improper Dih.          LJ-14
    2.32320e+03    3.68235e+03    2.76964e+03    1.09199e+03   -2.62586e+02
     Coulomb-14        LJ (SR)  Disper. corr.   Coulomb (SR)   Coul. recip.
    2.84654e+04    1.23919e+05   -7.48388e+03   -9.42699e+05    5.14998e+03
      Potential    Kinetic En.   Total Energy  Conserved En.    Temperature
   -7.83044e+05    1.37800e+05   -6.45244e+05    2.64044e+05    3.00089e+02
 Pres. DC (bar) Pressure (bar)   Constr. rmsd
   -2.21980e+02   -3.75952e+01    0.00000e+00

           Step           Time
      221185000   442370.00000

   Energies (kJ/mol)
        G96Bond       G96Angle    Proper Dih.  Improper Dih.          LJ-14
    2.40796e+03    3.41902e+03    2.69674e+03    1.07112e+03   -2.59026e+02
     Coulomb-14        LJ (SR)  Disper. corr.   Coulomb (SR)   Coul. recip.
    2.85111e+04    1.23120e+05   -7.44506e+03   -9.40063e+05    5.29168e+03
      Potential    Kinetic En.   Total Energy  Conserved En.    Temperature
   -7.81250e+05    1.36912e+05   -6.44339e+05    2.64068e+05    2.98155e+02
 Pres. DC (bar) Pressure (bar)   Constr. rmsd
   -2.19686e+02   -1.36823e+02    0.00000e+00

           Step           Time
      221190000   442380.00000

   Energies (kJ/mol)
        G96Bond       G96Angle    Proper Dih.  Improper Dih.          LJ-14
    2.37470e+03    3.72481e+03    2.75326e+03    1.11848e+03   -3.73540e+02
     Coulomb-14        LJ (SR)  Disper. corr.   Coulomb (SR)   Coul. recip.
    2.84204e+04    1.23806e+05   -7.46078e+03   -9.41259e+05    5.27488e+03
      Potential    Kinetic En.   Total Energy  Conserved En.    Temperature
   -7.81620e+05    1.36652e+05   -6.44968e+05    2.64135e+05    2.97591e+02
 Pres. DC (bar) Pressure (bar)   Constr. rmsd
   -2.20613e+02   -1.34009e+02    0.00000e+00

           Step           Time
      221195000   442390.00000

   Energies (kJ/mol)
        G96Bond       G96Angle    Proper Dih.  Improper Dih.          LJ-14
    2.29682e+03    3.47640e+03    2.66746e+03    1.14912e+03   -2.80086e+02
     Coulomb-14        LJ (SR)  Disper. corr.   Coulomb (SR)   Coul. recip.
    2.83857e+04    1.24737e+05   -7.43881e+03   -9.41008e+05    5.30990e+03
      Potential    Kinetic En.   Total Energy  Conserved En.    Temperature
   -7.80704e+05    1.37044e+05   -6.43660e+05    2.64132e+05    2.98444e+02
 Pres. DC (bar) Pressure (bar)   Constr. rmsd
   -2.19317e+02    8.11260e+01    0.00000e+00

           Step           Time
      221200000   442400.00000

   Energies (kJ/mol)
        G96Bond       G96Angle    Proper Dih.  Improper Dih.          LJ-14
    2.17856e+03    3.58872e+03    2.69645e+03    1.04997e+03   -2.69397e+02
     Coulomb-14        LJ (SR)  Disper. corr.   Coulomb (SR)   Coul. recip.
    2.84718e+04    1.25312e+05   -7.49774e+03   -9.43401e+05    5.11993e+03
      Potential    Kinetic En.   Total Energy  Conserved En.    Temperature
   -7.82750e+05    1.38484e+05   -6.44266e+05    2.64138e+05    3.01579e+02
 Pres. DC (bar) Pressure (bar)   Constr. rmsd
   -2.22802e+02    2.25747e+02    0.00000e+00

           Step           Time
      221205000   442410.00000

   Energies (kJ/mol)
        G96Bond       G96Angle    Proper Dih.  Improper Dih.          LJ-14
    2.23768e+03    3.59846e+03    2.73321e+03    1.09606e+03   -2.83341e+02
     Coulomb-14        LJ (SR)  Disper. corr.   Coulomb (SR)   Coul. recip.
    2.85033e+04    1.23144e+05   -7.43198e+03   -9.40289e+05    5.18196e+03
      Potential    Kinetic En.   Total Energy  Conserved En.    Temperature
   -7.81509e+05    1.37864e+05   -6.43645e+05    2.64172e+05    3.00231e+02
 Pres. DC (bar) Pressure (bar)   Constr. rmsd
   -2.18915e+02   -6.43925e+01    0.00000e+00

           Step           Time
      221210000   442420.00000

   Energies (kJ/mol)
        G96Bond       G96Angle    Proper Dih.  Improper Dih.          LJ-14
    2.41287e+03    3.73853e+03    2.77692e+03    1.02045e+03   -2.85448e+02
     Coulomb-14        LJ (SR)  Disper. corr.   Coulomb (SR)   Coul. recip.
    2.85613e+04    1.22657e+05   -7.45560e+03   -9.38539e+05    5.31767e+03
      Potential    Kinetic En.   Total Energy  Conserved En.    Temperature
   -7.79796e+05    1.38084e+05   -6.41711e+05    2.64220e+05    3.00709e+02
 Pres. DC (bar) Pressure (bar)   Constr. rmsd
   -2.20307e+02   -1.76435e+02    0.00000e+00

           Step           Time
      221215000   442430.00000

   Energies (kJ/mol)
        G96Bond       G96Angle    Proper Dih.  Improper Dih.          LJ-14
    2.41776e+03    3.71086e+03    2.86282e+03    1.16199e+03   -3.27465e+02
     Coulomb-14        LJ (SR)  Disper. corr.   Coulomb (SR)   Coul. recip.
    2.82029e+04    1.23821e+05   -7.47251e+03   -9.41531e+05    5.23526e+03
      Potential    Kinetic En.   Total Energy  Conserved En.    Temperature
   -7.81919e+05    1.37944e+05   -6.43975e+05    2.64219e+05    3.00404e+02
 Pres. DC (bar) Pressure (bar)   Constr. rmsd
   -2.21306e+02   -1.10921e+02    0.00000e+00

           Step           Time
      221220000   442440.00000

   Energies (kJ/mol)
        G96Bond       G96Angle    Proper Dih.  Improper Dih.          LJ-14
    2.19672e+03    3.51384e+03    2.70039e+03    1.01413e+03   -3.00435e+02
     Coulomb-14        LJ (SR)  Disper. corr.   Coulomb (SR)   Coul. recip.
    2.84139e+04    1.24806e+05   -7.46132e+03   -9.41829e+05    5.29181e+03
      Potential    Kinetic En.   Total Energy  Conserved En.    Temperature
   -7.81654e+05    1.36770e+05   -6.44884e+05    2.64243e+05    2.97848e+02
 Pres. DC (bar) Pressure (bar)   Constr. rmsd
   -2.20645e+02    2.76993e+00    0.00000e+00

           Step           Time
      221225000   442450.00000

   Energies (kJ/mol)
        G96Bond       G96Angle    Proper Dih.  Improper Dih.          LJ-14
    2.24870e+03    3.84099e+03    2.72563e+03    1.17000e+03   -3.39532e+02
     Coulomb-14        LJ (SR)  Disper. corr.   Coulomb (SR)   Coul. recip.
    2.83733e+04    1.24565e+05   -7.46053e+03   -9.41448e+05    5.27826e+03
      Potential    Kinetic En.   Total Energy  Conserved En.    Temperature
   -7.81047e+05    1.38180e+05   -6.42867e+05    2.64293e+05    3.00918e+02
 Pres. DC (bar) Pressure (bar)   Constr. rmsd
   -2.20598e+02    1.66885e+02    0.00000e+00

           Step           Time
      221230000   442460.00000

   Energies (kJ/mol)
        G96Bond       G96Angle    Proper Dih.  Improper Dih.          LJ-14
    2.31536e+03    3.67971e+03    2.80676e+03    1.12142e+03   -2.59895e+02
     Coulomb-14        LJ (SR)  Disper. corr.   Coulomb (SR)   Coul. recip.
    2.85578e+04    1.23858e+05   -7.47219e+03   -9.41323e+05    5.22076e+03
      Potential    Kinetic En.   Total Energy  Conserved En.    Temperature
   -7.81495e+05    1.37861e+05   -6.43634e+05    2.64300e+05    3.00222e+02
 Pres. DC (bar) Pressure (bar)   Constr. rmsd
   -2.21288e+02    5.20472e+01    0.00000e+00

           Step           Time
      221235000   442470.00000

   Energies (kJ/mol)
        G96Bond       G96Angle    Proper Dih.  Improper Dih.          LJ-14
    2.28686e+03    3.70455e+03    2.68616e+03    1.02146e+03   -1.79785e+02
     Coulomb-14        LJ (SR)  Disper. corr.   Coulomb (SR)   Coul. recip.
    2.83960e+04    1.24480e+05   -7.48698e+03   -9.41520e+05    5.17088e+03
      Potential    Kinetic En.   Total Energy  Conserved En.    Temperature
   -7.81441e+05    1.38044e+05   -6.43397e+05    2.64315e+05    3.00622e+02
 Pres. DC (bar) Pressure (bar)   Constr. rmsd
   -2.22163e+02    1.35264e+02    0.00000e+00

           Step           Time
      221240000   442480.00000

   Energies (kJ/mol)
        G96Bond       G96Angle    Proper Dih.  Improper Dih.          LJ-14
    2.33773e+03    3.76350e+03    2.89892e+03    1.11027e+03   -3.65630e+02
     Coulomb-14        LJ (SR)  Disper. corr.   Coulomb (SR)   Coul. recip.
    2.82844e+04    1.24097e+05   -7.46602e+03   -9.40054e+05    5.03850e+03
      Potential    Kinetic En.   Total Energy  Conserved En.    Temperature
   -7.80355e+05    1.38177e+05   -6.42178e+05    2.64338e+05    3.00912e+02
 Pres. DC (bar) Pressure (bar)   Constr. rmsd
   -2.20923e+02    3.59778e+01    0.00000e+00

           Step           Time
      221245000   442490.00000

   Energies (kJ/mol)
        G96Bond       G96Angle    Proper Dih.  Improper Dih.          LJ-14
    2.43858e+03    3.68328e+03    2.79564e+03    1.10939e+03   -3.17334e+02
     Coulomb-14        LJ (SR)  Disper. corr.   Coulomb (SR)   Coul. recip.
    2.82285e+04    1.24929e+05   -7.43898e+03   -9.42111e+05    5.38291e+03
      Potential    Kinetic En.   Total Energy  Conserved En.    Temperature
   -7.81300e+05    1.38264e+05   -6.43037e+05    2.64373e+05    3.01100e+02
 Pres. DC (bar) Pressure (bar)   Constr. rmsd
   -2.19327e+02    1.72739e+01    0.00000e+00

           Step           Time
      221250000   442500.00000

   Energies (kJ/mol)
        G96Bond       G96Angle    Proper Dih.  Improper Dih.          LJ-14
    2.53633e+03    3.72095e+03    2.66006e+03    1.10751e+03   -2.82796e+02
     Coulomb-14        LJ (SR)  Disper. corr.   Coulomb (SR)   Coul. recip.
    2.84101e+04    1.22578e+05   -7.45702e+03   -9.37721e+05    5.23946e+03
      Potential    Kinetic En.   Total Energy  Conserved En.    Temperature
   -7.79209e+05    1.38404e+05   -6.40805e+05    2.64373e+05    3.01406e+02
 Pres. DC (bar) Pressure (bar)   Constr. rmsd
   -2.20391e+02   -1.64602e+02    0.00000e+00

           Step           Time
      221255000   442510.00000

   Energies (kJ/mol)
        G96Bond       G96Angle    Proper Dih.  Improper Dih.          LJ-14
    2.33041e+03    3.56932e+03    2.79143e+03    9.61322e+02   -2.94688e+02
     Coulomb-14        LJ (SR)  Disper. corr.   Coulomb (SR)   Coul. recip.
    2.85680e+04    1.23977e+05   -7.45475e+03   -9.40011e+05    5.20994e+03
      Potential    Kinetic En.   Total Energy  Conserved En.    Temperature
   -7.80352e+05    1.37611e+05   -6.42742e+05    2.64367e+05    2.99678e+02
 Pres. DC (bar) Pressure (bar)   Constr. rmsd
   -2.20257e+02   -1.28037e+01    0.00000e+00

           Step           Time
      221260000   442520.00000

   Energies (kJ/mol)
        G96Bond       G96Angle    Proper Dih.  Improper Dih.          LJ-14
    2.43453e+03    3.66039e+03    2.76617e+03    1.05511e+03   -2.69961e+02
     Coulomb-14        LJ (SR)  Disper. corr.   Coulomb (SR)   Coul. recip.
    2.84573e+04    1.23652e+05   -7.46364e+03   -9.41123e+05    5.13333e+03
      Potential    Kinetic En.   Total Energy  Conserved En.    Temperature
   -7.81697e+05    1.37888e+05   -6.43809e+05    2.64420e+05    3.00282e+02
 Pres. DC (bar) Pressure (bar)   Constr. rmsd
   -2.20782e+02    1.74105e+00    0.00000e+00

           Step           Time
      221265000   442530.00000

   Energies (kJ/mol)
        G96Bond       G96Angle    Proper Dih.  Improper Dih.          LJ-14
    2.26084e+03    3.59911e+03    2.71805e+03    1.08132e+03   -2.58691e+02
     Coulomb-14        LJ (SR)  Disper. corr.   Coulomb (SR)   Coul. recip.
    2.84761e+04    1.21276e+05   -7.43412e+03   -9.38728e+05    5.27966e+03
      Potential    Kinetic En.   Total Energy  Conserved En.    Temperature
   -7.81730e+05    1.37153e+05   -6.44577e+05    2.64412e+05    2.98681e+02
 Pres. DC (bar) Pressure (bar)   Constr. rmsd
   -2.19041e+02   -2.90232e+02    0.00000e+00

           Step           Time
      221270000   442540.00000

   Energies (kJ/mol)
        G96Bond       G96Angle    Proper Dih.  Improper Dih.          LJ-14
    2.28182e+03    3.55854e+03    2.80891e+03    1.09974e+03   -3.26038e+02
     Coulomb-14        LJ (SR)  Disper. corr.   Coulomb (SR)   Coul. recip.
    2.86441e+04    1.23886e+05   -7.47702e+03   -9.39815e+05    5.24740e+03
      Potential    Kinetic En.   Total Energy  Conserved En.    Temperature
   -7.80091e+05    1.38303e+05   -6.41788e+05    2.64464e+05    3.01185e+02
 Pres. DC (bar) Pressure (bar)   Constr. rmsd
   -2.21574e+02    2.38569e+02    0.00000e+00

           Step           Time
      221275000   442550.00000

   Energies (kJ/mol)
        G96Bond       G96Angle    Proper Dih.  Improper Dih.          LJ-14
    2.35860e+03    3.66494e+03    2.71052e+03    1.14804e+03   -2.83769e+02
     Coulomb-14        LJ (SR)  Disper. corr.   Coulomb (SR)   Coul. recip.
    2.84884e+04    1.24516e+05   -7.46726e+03   -9.41125e+05    5.32939e+03
      Potential    Kinetic En.   Total Energy  Conserved En.    Temperature
   -7.80661e+05    1.37909e+05   -6.42752e+05    2.64485e+05    3.00327e+02
 Pres. DC (bar) Pressure (bar)   Constr. rmsd
   -2.20996e+02    1.41594e+02    0.00000e+00

           Step           Time
      221280000   442560.00000

   Energies (kJ/mol)
        G96Bond       G96Angle    Proper Dih.  Improper Dih.          LJ-14
    2.30362e+03    3.67031e+03    2.67789e+03    1.05408e+03   -3.11781e+02
     Coulomb-14        LJ (SR)  Disper. corr.   Coulomb (SR)   Coul. recip.
    2.85632e+04    1.23256e+05   -7.47661e+03   -9.39484e+05    5.13952e+03
      Potential    Kinetic En.   Total Energy  Conserved En.    Temperature
   -7.80608e+05    1.37956e+05   -6.42652e+05    2.64512e+05    3.00430e+02
 Pres. DC (bar) Pressure (bar)   Constr. rmsd
   -2.21549e+02   -6.05012e+01    0.00000e+00

           Step           Time
      221285000   442570.00000

   Energies (kJ/mol)
        G96Bond       G96Angle    Proper Dih.  Improper Dih.          LJ-14
    2.37303e+03    3.64481e+03    2.72530e+03    1.13168e+03   -3.03397e+02
     Coulomb-14        LJ (SR)  Disper. corr.   Coulomb (SR)   Coul. recip.
    2.85862e+04    1.25078e+05   -7.49709e+03   -9.42497e+05    5.22190e+03
      Potential    Kinetic En.   Total Energy  Conserved En.    Temperature
   -7.81536e+05    1.38000e+05   -6.43536e+05    2.64515e+05    3.00525e+02
 Pres. DC (bar) Pressure (bar)   Constr. rmsd
   -2.22763e+02    2.33328e+02    0.00000e+00

           Step           Time
      221290000   442580.00000

   Energies (kJ/mol)
        G96Bond       G96Angle    Proper Dih.  Improper Dih.          LJ-14
    2.43573e+03    3.76036e+03    2.62741e+03    1.05632e+03   -3.14529e+02
     Coulomb-14        LJ (SR)  Disper. corr.   Coulomb (SR)   Coul. recip.
    2.85594e+04    1.22561e+05   -7.45655e+03   -9.38308e+05    5.39270e+03
      Potential    Kinetic En.   Total Energy  Conserved En.    Temperature
   -7.79686e+05    1.37858e+05   -6.41828e+05    2.64531e+05    3.00217e+02
 Pres. DC (bar) Pressure (bar)   Constr. rmsd
   -2.20363e+02   -2.15096e+02    0.00000e+00

           Step           Time
      221295000   442590.00000

   Energies (kJ/mol)
        G96Bond       G96Angle    Proper Dih.  Improper Dih.          LJ-14
    2.37718e+03    3.85981e+03    2.83819e+03    1.14195e+03   -3.30904e+02
     Coulomb-14        LJ (SR)  Disper. corr.   Coulomb (SR)   Coul. recip.
    2.83587e+04    1.23163e+05   -7.49339e+03   -9.40441e+05    5.24731e+03
      Potential    Kinetic En.   Total Energy  Conserved En.    Temperature
   -7.81279e+05    1.37952e+05   -6.43327e+05    2.64560e+05    3.00420e+02
 Pres. DC (bar) Pressure (bar)   Constr. rmsd
   -2.22543e+02   -1.53893e+02    0.00000e+00

           Step           Time
      221300000   442600.00000

   Energies (kJ/mol)
        G96Bond       G96Angle    Proper Dih.  Improper Dih.          LJ-14
    2.32546e+03    3.69479e+03    2.76746e+03    1.12497e+03   -3.72252e+02
     Coulomb-14        LJ (SR)  Disper. corr.   Coulomb (SR)   Coul. recip.
    2.83921e+04    1.23289e+05   -7.45201e+03   -9.40301e+05    5.24335e+03
      Potential    Kinetic En.   Total Energy  Conserved En.    Temperature
   -7.81288e+05    1.38615e+05   -6.42674e+05    2.64533e+05    3.01864e+02
 Pres. DC (bar) Pressure (bar)   Constr. rmsd
   -2.20095e+02   -1.00668e+02    0.00000e+00

           Step           Time
      221305000   442610.00000

   Energies (kJ/mol)
        G96Bond       G96Angle    Proper Dih.  Improper Dih.          LJ-14
    2.23436e+03    3.73278e+03    2.65497e+03    1.08396e+03   -3.13736e+02
     Coulomb-14        LJ (SR)  Disper. corr.   Coulomb (SR)   Coul. recip.
    2.84802e+04    1.22715e+05   -7.46334e+03   -9.39277e+05    5.20219e+03
      Potential    Kinetic En.   Total Energy  Conserved En.    Temperature
   -7.80950e+05    1.37363e+05   -6.43587e+05    2.64567e+05    2.99139e+02
 Pres. DC (bar) Pressure (bar)   Constr. rmsd
   -2.20764e+02   -5.35495e+01    0.00000e+00

           Step           Time
      221310000   442620.00000

   Energies (kJ/mol)
        G96Bond       G96Angle    Proper Dih.  Improper Dih.          LJ-14
    2.25553e+03    3.64054e+03    2.75143e+03    1.04496e+03   -3.19633e+02
     Coulomb-14        LJ (SR)  Disper. corr.   Coulomb (SR)   Coul. recip.
    2.83848e+04    1.24698e+05   -7.44104e+03   -9.41966e+05    5.22685e+03
      Potential    Kinetic En.   Total Energy  Conserved En.    Temperature
   -7.81725e+05    1.37940e+05   -6.43785e+05    2.64584e+05    3.00395e+02
 Pres. DC (bar) Pressure (bar)   Constr. rmsd
   -2.19448e+02   -9.00134e+01    0.00000e+00

           Step           Time
      221315000   442630.00000

   Energies (kJ/mol)
        G96Bond       G96Angle    Proper Dih.  Improper Dih.          LJ-14
    2.30415e+03    3.67235e+03    2.70159e+03    1.15604e+03   -3.23177e+02
     Coulomb-14        LJ (SR)  Disper. corr.   Coulomb (SR)   Coul. recip.
    2.83095e+04    1.23356e+05   -7.43866e+03   -9.40401e+05    5.26767e+03
      Potential    Kinetic En.   Total Energy  Conserved En.    Temperature
   -7.81396e+05    1.38114e+05   -6.43281e+05    2.64599e+05    3.00775e+02
 Pres. DC (bar) Pressure (bar)   Constr. rmsd
   -2.19309e+02   -2.10759e+02    0.00000e+00

           Step           Time
      221320000   442640.00000

   Energies (kJ/mol)
        G96Bond       G96Angle    Proper Dih.  Improper Dih.          LJ-14
    2.43962e+03    3.60980e+03    2.74530e+03    1.02066e+03   -2.37312e+02
     Coulomb-14        LJ (SR)  Disper. corr.   Coulomb (SR)   Coul. recip.
    2.84195e+04    1.23502e+05   -7.47496e+03   -9.40128e+05    5.26190e+03
      Potential    Kinetic En.   Total Energy  Conserved En.    Temperature
   -7.80841e+05    1.37044e+05   -6.43797e+05    2.64658e+05    2.98444e+02
 Pres. DC (bar) Pressure (bar)   Constr. rmsd
   -2.21452e+02   -4.56168e+01    0.00000e+00

           Step           Time
      221325000   442650.00000

   Energies (kJ/mol)
        G96Bond       G96Angle    Proper Dih.  Improper Dih.          LJ-14
    2.33126e+03    3.76196e+03    2.82542e+03    1.07652e+03   -3.77544e+02
     Coulomb-14        LJ (SR)  Disper. corr.   Coulomb (SR)   Coul. recip.
    2.83869e+04    1.25186e+05   -7.48611e+03   -9.42641e+05    5.17532e+03
      Potential    Kinetic En.   Total Energy  Conserved En.    Temperature
   -7.81762e+05    1.37758e+05   -6.44003e+05    2.64680e+05    3.00000e+02
 Pres. DC (bar) Pressure (bar)   Constr. rmsd
   -2.22112e+02    1.74070e+02    0.00000e+00

           Step           Time
      221330000   442660.00000

   Energies (kJ/mol)
        G96Bond       G96Angle    Proper Dih.  Improper Dih.          LJ-14
    2.46337e+03    3.54646e+03    2.78386e+03    1.06936e+03   -2.66270e+02
     Coulomb-14        LJ (SR)  Disper. corr.   Coulomb (SR)   Coul. recip.
    2.84513e+04    1.26706e+05   -7.48249e+03   -9.45086e+05    5.23945e+03
      Potential    Kinetic En.   Total Energy  Conserved En.    Temperature
   -7.82575e+05    1.37308e+05   -6.45267e+05    2.64684e+05    2.99019e+02
 Pres. DC (bar) Pressure (bar)   Constr. rmsd
   -2.21898e+02    1.44389e+02    0.00000e+00

           Step           Time
      221335000   442670.00000

   Energies (kJ/mol)
        G96Bond       G96Angle    Proper Dih.  Improper Dih.          LJ-14
    2.41628e+03    3.80059e+03    2.69755e+03    1.07634e+03   -2.67288e+02
     Coulomb-14        LJ (SR)  Disper. corr.   Coulomb (SR)   Coul. recip.
    2.84362e+04    1.22041e+05   -7.45537e+03   -9.38387e+05    5.41668e+03
      Potential    Kinetic En.   Total Energy  Conserved En.    Temperature
   -7.80225e+05    1.38286e+05   -6.41939e+05    2.64684e+05    3.01148e+02
 Pres. DC (bar) Pressure (bar)   Constr. rmsd
   -2.20294e+02   -1.65080e+02    0.00000e+00

           Step           Time
      221340000   442680.00000

   Energies (kJ/mol)
        G96Bond       G96Angle    Proper Dih.  Improper Dih.          LJ-14
    2.24377e+03    3.46930e+03    2.68754e+03    1.19271e+03   -2.58053e+02
     Coulomb-14        LJ (SR)  Disper. corr.   Coulomb (SR)   Coul. recip.
    2.86473e+04    1.24565e+05   -7.45895e+03   -9.41495e+05    5.38926e+03
      Potential    Kinetic En.   Total Energy  Conserved En.    Temperature
   -7.81017e+05    1.37028e+05   -6.43989e+05    2.64681e+05    2.98410e+02
 Pres. DC (bar) Pressure (bar)   Constr. rmsd
   -2.20505e+02    5.31204e+01    0.00000e+00

           Step           Time
      221345000   442690.00000

   Energies (kJ/mol)
        G96Bond       G96Angle    Proper Dih.  Improper Dih.          LJ-14
    2.50192e+03    3.65510e+03    2.72059e+03    1.05576e+03   -2.96260e+02
     Coulomb-14        LJ (SR)  Disper. corr.   Coulomb (SR)   Coul. recip.
    2.86182e+04    1.24986e+05   -7.47972e+03   -9.41901e+05    5.23661e+03
      Potential    Kinetic En.   Total Energy  Conserved En.    Temperature
   -7.80903e+05    1.38262e+05   -6.42641e+05    2.64733e+05    3.01095e+02
 Pres. DC (bar) Pressure (bar)   Constr. rmsd
   -2.21733e+02    1.71069e+02    0.00000e+00

           Step           Time
      221350000   442700.00000

   Energies (kJ/mol)
        G96Bond       G96Angle    Proper Dih.  Improper Dih.          LJ-14
    2.46608e+03    3.79397e+03    2.73723e+03    1.06858e+03   -3.10828e+02
     Coulomb-14        LJ (SR)  Disper. corr.   Coulomb (SR)   Coul. recip.
    2.84079e+04    1.24952e+05   -7.47264e+03   -9.41253e+05    5.11482e+03
      Potential    Kinetic En.   Total Energy  Conserved En.    Temperature
   -7.80496e+05    1.39075e+05   -6.41421e+05    2.64761e+05    3.02866e+02
 Pres. DC (bar) Pressure (bar)   Constr. rmsd
   -2.21314e+02    1.39369e+02    0.00000e+00

           Step           Time
      221355000   442710.00000

   Energies (kJ/mol)
        G96Bond       G96Angle    Proper Dih.  Improper Dih.          LJ-14
    2.35775e+03    3.59229e+03    2.68651e+03    1.07699e+03   -2.62970e+02
     Coulomb-14        LJ (SR)  Disper. corr.   Coulomb (SR)   Coul. recip.
    2.85105e+04    1.24185e+05   -7.46797e+03   -9.41104e+05    5.36518e+03
      Potential    Kinetic En.   Total Energy  Conserved En.    Temperature
   -7.81061e+05    1.37725e+05   -6.43336e+05    2.64770e+05    2.99927e+02
 Pres. DC (bar) Pressure (bar)   Constr. rmsd
   -2.21038e+02    1.16215e+02    0.00000e+00

           Step           Time
      221360000   442720.00000

   Energies (kJ/mol)
        G96Bond       G96Angle    Proper Dih.  Improper Dih.          LJ-14
    2.34873e+03    3.65838e+03    2.80257e+03    1.11225e+03   -3.58714e+02
     Coulomb-14        LJ (SR)  Disper. corr.   Coulomb (SR)   Coul. recip.
    2.86603e+04    1.24101e+05   -7.45225e+03   -9.41120e+05    5.23070e+03
      Potential    Kinetic En.   Total Energy  Conserved En.    Temperature
   -7.81017e+05    1.37326e+05   -6.43691e+05    2.64776e+05    2.99057e+02
 Pres. DC (bar) Pressure (bar)   Constr. rmsd
   -2.20109e+02    8.66170e+00    0.00000e+00

           Step           Time
      221365000   442730.00000

   Energies (kJ/mol)
        G96Bond       G96Angle    Proper Dih.  Improper Dih.          LJ-14
    2.34661e+03    3.69713e+03    2.69527e+03    1.13208e+03   -3.19445e+02
     Coulomb-14        LJ (SR)  Disper. corr.   Coulomb (SR)   Coul. recip.
    2.84029e+04    1.24379e+05   -7.46953e+03   -9.41122e+05    5.26595e+03
      Potential    Kinetic En.   Total Energy  Conserved En.    Temperature
   -7.80992e+05    1.37903e+05   -6.43089e+05    2.64804e+05    3.00315e+02
 Pres. DC (bar) Pressure (bar)   Constr. rmsd
   -2.21130e+02    1.74697e+01    0.00000e+00

           Step           Time
      221370000   442740.00000

   Energies (kJ/mol)
        G96Bond       G96Angle    Proper Dih.  Improper Dih.          LJ-14
    2.30976e+03    3.64333e+03    2.67909e+03    1.09499e+03   -2.36062e+02
     Coulomb-14        LJ (SR)  Disper. corr.   Coulomb (SR)   Coul. recip.
    2.87116e+04    1.24537e+05   -7.46623e+03   -9.41671e+05    5.24758e+03
      Potential    Kinetic En.   Total Energy  Conserved En.    Temperature
   -7.81150e+05    1.37383e+05   -6.43767e+05    2.64848e+05    2.99182e+02
 Pres. DC (bar) Pressure (bar)   Constr. rmsd
   -2.20935e+02    8.98829e+01    0.00000e+00

           Step           Time
      221375000   442750.00000

   Energies (kJ/mol)
        G96Bond       G96Angle    Proper Dih.  Improper Dih.          LJ-14
    2.26725e+03    3.71620e+03    2.72647e+03    1.10087e+03   -2.71399e+02
     Coulomb-14        LJ (SR)  Disper. corr.   Coulomb (SR)   Coul. recip.
    2.83651e+04    1.23709e+05   -7.42922e+03   -9.39571e+05    5.27980e+03
      Potential    Kinetic En.   Total Energy  Conserved En.    Temperature
   -7.80107e+05    1.37055e+05   -6.43052e+05    2.64844e+05    2.98468e+02
 Pres. DC (bar) Pressure (bar)   Constr. rmsd
   -2.18753e+02    6.44082e+00    0.00000e+00

           Step           Time
      221380000   442760.00000

   Energies (kJ/mol)
        G96Bond       G96Angle    Proper Dih.  Improper Dih.          LJ-14
    2.47425e+03    3.57391e+03    2.76001e+03    1.10136e+03   -2.79080e+02
     Coulomb-14        LJ (SR)  Disper. corr.   Coulomb (SR)   Coul. recip.
    2.87984e+04    1.23270e+05   -7.44123e+03   -9.41104e+05    5.17620e+03
      Potential    Kinetic En.   Total Energy  Conserved En.    Temperature
   -7.81670e+05    1.38241e+05   -6.43429e+05    2.64875e+05    3.01051e+02
 Pres. DC (bar) Pressure (bar)   Constr. rmsd
   -2.19460e+02   -1.54017e+02    0.00000e+00

           Step           Time
      221385000   442770.00000

   Energies (kJ/mol)
        G96Bond       G96Angle    Proper Dih.  Improper Dih.          LJ-14
    2.26931e+03    3.62254e+03    2.82313e+03    1.08801e+03   -3.03291e+02
     Coulomb-14        LJ (SR)  Disper. corr.   Coulomb (SR)   Coul. recip.
    2.85910e+04    1.24284e+05   -7.44803e+03   -9.41264e+05    5.23252e+03
      Potential    Kinetic En.   Total Energy  Conserved En.    Temperature
   -7.81105e+05    1.38466e+05   -6.42639e+05    2.64867e+05    3.01542e+02
 Pres. DC (bar) Pressure (bar)   Constr. rmsd
   -2.19860e+02    6.03626e+01    0.00000e+00

           Step           Time
      221390000   442780.00000

   Energies (kJ/mol)
        G96Bond       G96Angle    Proper Dih.  Improper Dih.          LJ-14
    2.32059e+03    3.63063e+03    2.75085e+03    1.01828e+03   -2.99981e+02
     Coulomb-14        LJ (SR)  Disper. corr.   Coulomb (SR)   Coul. recip.
    2.84436e+04    1.24267e+05   -7.46664e+03   -9.41958e+05    5.35941e+03
      Potential    Kinetic En.   Total Energy  Conserved En.    Temperature
   -7.81934e+05    1.37780e+05   -6.44154e+05    2.64903e+05    3.00047e+02
 Pres. DC (bar) Pressure (bar)   Constr. rmsd
   -2.20959e+02   -8.42046e+01    0.00000e+00

           Step           Time
      221395000   442790.00000

   Energies (kJ/mol)
        G96Bond       G96Angle    Proper Dih.  Improper Dih.          LJ-14
    2.30325e+03    3.65792e+03    2.76351e+03    1.05240e+03   -2.64779e+02
     Coulomb-14        LJ (SR)  Disper. corr.   Coulomb (SR)   Coul. recip.
    2.84821e+04    1.23296e+05   -7.45673e+03   -9.39588e+05    5.29419e+03
      Potential    Kinetic En.   Total Energy  Conserved En.    Temperature
   -7.80461e+05    1.37129e+05   -6.43331e+05    2.64925e+05    2.98629e+02
 Pres. DC (bar) Pressure (bar)   Constr. rmsd
   -2.20374e+02   -1.60824e+01    0.00000e+00

           Step           Time
      221400000   442800.00000

   Energies (kJ/mol)
        G96Bond       G96Angle    Proper Dih.  Improper Dih.          LJ-14
    2.27477e+03    3.51428e+03    2.68630e+03    1.10736e+03   -2.97338e+02
     Coulomb-14        LJ (SR)  Disper. corr.   Coulomb (SR)   Coul. recip.
    2.84949e+04    1.23367e+05   -7.44625e+03   -9.41002e+05    5.22369e+03
      Potential    Kinetic En.   Total Energy  Conserved En.    Temperature
   -7.82077e+05    1.37947e+05   -6.44130e+05    2.64947e+05    3.00410e+02
 Pres. DC (bar) Pressure (bar)   Constr. rmsd
   -2.19756e+02   -5.23388e+01    0.00000e+00

           Step           Time
      221405000   442810.00000

   Energies (kJ/mol)
        G96Bond       G96Angle    Proper Dih.  Improper Dih.          LJ-14
    2.19785e+03    3.67762e+03    2.67192e+03    1.00812e+03   -3.02729e+02
     Coulomb-14        LJ (SR)  Disper. corr.   Coulomb (SR)   Coul. recip.
    2.84944e+04    1.26129e+05   -7.46957e+03   -9.43838e+05    5.37428e+03
      Potential    Kinetic En.   Total Energy  Conserved En.    Temperature
   -7.82057e+05    1.37739e+05   -6.44318e+05    2.64972e+05    2.99957e+02
 Pres. DC (bar) Pressure (bar)   Constr. rmsd
   -2.21132e+02    2.24986e+02    0.00000e+00

           Step           Time
      221410000   442820.00000

   Energies (kJ/mol)
        G96Bond       G96Angle    Proper Dih.  Improper Dih.          LJ-14
    2.40547e+03    3.89850e+03    2.66266e+03    1.02253e+03   -2.51873e+02
     Coulomb-14        LJ (SR)  Disper. corr.   Coulomb (SR)   Coul. recip.
    2.83501e+04    1.24871e+05   -7.46608e+03   -9.42280e+05    5.28305e+03
      Potential    Kinetic En.   Total Energy  Conserved En.    Temperature
   -7.81505e+05    1.37536e+05   -6.43968e+05    2.65014e+05    2.99516e+02
 Pres. DC (bar) Pressure (bar)   Constr. rmsd
   -2.20927e+02    7.32460e+01    0.00000e+00

           Step           Time
      221415000   442830.00000

   Energies (kJ/mol)
        G96Bond       G96Angle    Proper Dih.  Improper Dih.          LJ-14
    2.32361e+03    3.61810e+03    2.63272e+03    1.15161e+03   -3.25658e+02
     Coulomb-14        LJ (SR)  Disper. corr.   Coulomb (SR)   Coul. recip.
    2.84015e+04    1.24036e+05   -7.47360e+03   -9.39578e+05    5.28859e+03
      Potential    Kinetic En.   Total Energy  Conserved En.    Temperature
   -7.79925e+05    1.37174e+05   -6.42751e+05    2.65009e+05    2.98726e+02
 Pres. DC (bar) Pressure (bar)   Constr. rmsd
   -2.21371e+02    1.18050e+02    0.00000e+00

           Step           Time
      221420000   442840.00000

   Energies (kJ/mol)
        G96Bond       G96Angle    Proper Dih.  Improper Dih.          LJ-14
    2.37923e+03    3.69962e+03    2.69357e+03    1.03926e+03   -2.83442e+02
     Coulomb-14        LJ (SR)  Disper. corr.   Coulomb (SR)   Coul. recip.
    2.83281e+04    1.25373e+05   -7.45428e+03   -9.43269e+05    5.21647e+03
      Potential    Kinetic En.   Total Energy  Conserved En.    Temperature
   -7.82277e+05    1.37783e+05   -6.44495e+05    2.65036e+05    3.00052e+02
 Pres. DC (bar) Pressure (bar)   Constr. rmsd
   -2.20229e+02    1.34949e+02    0.00000e+00

           Step           Time
      221425000   442850.00000

   Energies (kJ/mol)
        G96Bond       G96Angle    Proper Dih.  Improper Dih.          LJ-14
    2.39590e+03    3.67482e+03    2.75632e+03    1.00428e+03   -2.95312e+02
     Coulomb-14        LJ (SR)  Disper. corr.   Coulomb (SR)   Coul. recip.
    2.84175e+04    1.23971e+05   -7.48610e+03   -9.41356e+05    5.23944e+03
      Potential    Kinetic En.   Total Energy  Conserved En.    Temperature
   -7.81678e+05    1.37408e+05   -6.44270e+05    2.65050e+05    2.99236e+02
 Pres. DC (bar) Pressure (bar)   Constr. rmsd
   -2.22111e+02   -3.92770e+01    0.00000e+00

           Step           Time
      221430000   442860.00000

   Energies (kJ/mol)
        G96Bond       G96Angle    Proper Dih.  Improper Dih.          LJ-14
    2.28060e+03    3.69906e+03    2.67581e+03    1.14941e+03   -3.15208e+02
     Coulomb-14        LJ (SR)  Disper. corr.   Coulomb (SR)   Coul. recip.
    2.85922e+04    1.23536e+05   -7.44615e+03   -9.39927e+05    5.33060e+03
      Potential    Kinetic En.   Total Energy  Conserved En.    Temperature
   -7.80425e+05    1.37574e+05   -6.42851e+05    2.65076e+05    2.99598e+02
 Pres. DC (bar) Pressure (bar)   Constr. rmsd
   -2.19750e+02   -1.41713e+01    0.00000e+00

           Step           Time
      221435000   442870.00000

   Energies (kJ/mol)
        G96Bond       G96Angle    Proper Dih.  Improper Dih.          LJ-14
    2.38539e+03    3.60315e+03    2.63091e+03    1.07933e+03   -3.06980e+02
     Coulomb-14        LJ (SR)  Disper. corr.   Coulomb (SR)   Coul. recip.
    2.85018e+04    1.24116e+05   -7.46582e+03   -9.41728e+05    5.24572e+03
      Potential    Kinetic En.   Total Energy  Conserved En.    Temperature
   -7.81938e+05    1.38674e+05   -6.43265e+05    2.65089e+05    3.01993e+02
 Pres. DC (bar) Pressure (bar)   Constr. rmsd
   -2.20911e+02   -5.29093e+01    0.00000e+00

           Step           Time
      221440000   442880.00000

   Energies (kJ/mol)
        G96Bond       G96Angle    Proper Dih.  Improper Dih.          LJ-14
    2.29924e+03    3.71459e+03    2.61527e+03    1.16848e+03   -2.56776e+02
     Coulomb-14        LJ (SR)  Disper. corr.   Coulomb (SR)   Coul. recip.
    2.84326e+04    1.25352e+05   -7.48804e+03   -9.42047e+05    5.36091e+03
      Potential    Kinetic En.   Total Energy  Conserved En.    Temperature
   -7.80848e+05    1.37717e+05   -6.43131e+05    2.65123e+05    2.99909e+02
 Pres. DC (bar) Pressure (bar)   Constr. rmsd
   -2.22226e+02    2.49132e+02    0.00000e+00

           Step           Time
      221445000   442890.00000

   Energies (kJ/mol)
        G96Bond       G96Angle    Proper Dih.  Improper Dih.          LJ-14
    2.19964e+03    3.59569e+03    2.82160e+03    1.07389e+03   -2.42533e+02
     Coulomb-14        LJ (SR)  Disper. corr.   Coulomb (SR)   Coul. recip.
    2.85853e+04    1.23808e+05   -7.47151e+03   -9.41651e+05    5.24995e+03
      Potential    Kinetic En.   Total Energy  Conserved En.    Temperature
   -7.82031e+05    1.37705e+05   -6.44325e+05    2.65132e+05    2.99884e+02
 Pres. DC (bar) Pressure (bar)   Constr. rmsd
   -2.21247e+02    3.47216e+01    0.00000e+00

           Step           Time
      221450000   442900.00000

   Energies (kJ/mol)
        G96Bond       G96Angle    Proper Dih.  Improper Dih.          LJ-14
    2.53741e+03    3.61761e+03    2.71220e+03    1.11331e+03   -3.19837e+02
     Coulomb-14        LJ (SR)  Disper. corr.   Coulomb (SR)   Coul. recip.
    2.83302e+04    1.22653e+05   -7.46660e+03   -9.38618e+05    5.19617e+03
      Potential    Kinetic En.   Total Energy  Conserved En.    Temperature
   -7.80245e+05    1.38113e+05   -6.42132e+05    2.65150e+05    3.00771e+02
 Pres. DC (bar) Pressure (bar)   Constr. rmsd
   -2.20957e+02   -1.92338e+02    0.00000e+00

           Step           Time
      221455000   442910.00000

   Energies (kJ/mol)
        G96Bond       G96Angle    Proper Dih.  Improper Dih.          LJ-14
    2.38886e+03    3.72800e+03    2.62897e+03    1.11644e+03   -2.61238e+02
     Coulomb-14        LJ (SR)  Disper. corr.   Coulomb (SR)   Coul. recip.
    2.83863e+04    1.24837e+05   -7.49223e+03   -9.41501e+05    5.23365e+03
      Potential    Kinetic En.   Total Energy  Conserved En.    Temperature
   -7.80935e+05    1.38196e+05   -6.42740e+05    2.65202e+05    3.00952e+02
 Pres. DC (bar) Pressure (bar)   Constr. rmsd
   -2.22474e+02    1.02921e+02    0.00000e+00

           Step           Time
      221460000   442920.00000

   Energies (kJ/mol)
        G96Bond       G96Angle    Proper Dih.  Improper Dih.          LJ-14
    2.30389e+03    3.76752e+03    2.59263e+03    1.08092e+03   -2.96651e+02
     Coulomb-14        LJ (SR)  Disper. corr.   Coulomb (SR)   Coul. recip.
    2.83063e+04    1.22630e+05   -7.45321e+03   -9.37499e+05    5.25056e+03
      Potential    Kinetic En.   Total Energy  Conserved En.    Temperature
   -7.79318e+05    1.37982e+05   -6.41336e+05    2.65192e+05    3.00486e+02
 Pres. DC (bar) Pressure (bar)   Constr. rmsd
   -2.20166e+02   -1.28360e+02    0.00000e+00

           Step           Time
      221465000   442930.00000

   Energies (kJ/mol)
        G96Bond       G96Angle    Proper Dih.  Improper Dih.          LJ-14
    2.28601e+03    3.73242e+03    2.62521e+03    1.15845e+03   -3.63065e+02
     Coulomb-14        LJ (SR)  Disper. corr.   Coulomb (SR)   Coul. recip.
    2.84389e+04    1.23812e+05   -7.44683e+03   -9.40716e+05    5.28777e+03
      Potential    Kinetic En.   Total Energy  Conserved En.    Temperature
   -7.81185e+05    1.37006e+05   -6.44179e+05    2.65227e+05    2.98362e+02
 Pres. DC (bar) Pressure (bar)   Constr. rmsd
   -2.19790e+02   -1.04333e+02    0.00000e+00

           Step           Time
      221470000   442940.00000

   Energies (kJ/mol)
        G96Bond       G96Angle    Proper Dih.  Improper Dih.          LJ-14
    2.37226e+03    3.58549e+03    2.73187e+03    9.86208e+02   -3.01479e+02
     Coulomb-14        LJ (SR)  Disper. corr.   Coulomb (SR)   Coul. recip.
    2.83403e+04    1.24699e+05   -7.45670e+03   -9.41377e+05    5.30653e+03
      Potential    Kinetic En.   Total Energy  Conserved En.    Temperature
   -7.81113e+05    1.38135e+05   -6.42979e+05    2.65245e+05    3.00819e+02
 Pres. DC (bar) Pressure (bar)   Constr. rmsd
   -2.20372e+02   -7.80357e+00    0.00000e+00

           Step           Time
      221475000   442950.00000

   Energies (kJ/mol)
        G96Bond       G96Angle    Proper Dih.  Improper Dih.          LJ-14
    2.36602e+03    3.50469e+03    2.69799e+03    1.03604e+03   -3.19067e+02
     Coulomb-14        LJ (SR)  Disper. corr.   Coulomb (SR)   Coul. recip.
    2.84467e+04    1.22145e+05   -7.49695e+03   -9.39209e+05    5.24413e+03
      Potential    Kinetic En.   Total Energy  Conserved En.    Temperature
   -7.81585e+05    1.37723e+05   -6.43862e+05    2.65271e+05    2.99922e+02
 Pres. DC (bar) Pressure (bar)   Constr. rmsd
   -2.22755e+02   -2.31659e+01    0.00000e+00

           Step           Time
      221480000   442960.00000

   Energies (kJ/mol)
        G96Bond       G96Angle    Proper Dih.  Improper Dih.          LJ-14
    2.27436e+03    3.70718e+03    2.72499e+03    1.17105e+03   -3.33371e+02
     Coulomb-14        LJ (SR)  Disper. corr.   Coulomb (SR)   Coul. recip.
    2.84322e+04    1.25262e+05   -7.46610e+03   -9.42512e+05    5.18881e+03
      Potential    Kinetic En.   Total Energy  Conserved En.    Temperature
   -7.81551e+05    1.37302e+05   -6.44249e+05    2.65303e+05    2.99006e+02
 Pres. DC (bar) Pressure (bar)   Constr. rmsd
   -2.20928e+02    2.15042e+02    0.00000e+00

           Step           Time
      221485000   442970.00000

   Energies (kJ/mol)
        G96Bond       G96Angle    Proper Dih.  Improper Dih.          LJ-14
    2.23690e+03    3.73388e+03    2.71286e+03    1.13047e+03   -3.20334e+02
     Coulomb-14        LJ (SR)  Disper. corr.   Coulomb (SR)   Coul. recip.
    2.83153e+04    1.22872e+05   -7.47919e+03   -9.39936e+05    5.14912e+03
      Potential    Kinetic En.   Total Energy  Conserved En.    Temperature
   -7.81586e+05    1.37380e+05   -6.44205e+05    2.65307e+05    2.99176e+02
 Pres. DC (bar) Pressure (bar)   Constr. rmsd
   -2.21702e+02   -3.15155e+01    0.00000e+00

           Step           Time
      221490000   442980.00000

   Energies (kJ/mol)
        G96Bond       G96Angle    Proper Dih.  Improper Dih.          LJ-14
    2.40405e+03    3.65793e+03    2.70704e+03    1.11703e+03   -3.27725e+02
     Coulomb-14        LJ (SR)  Disper. corr.   Coulomb (SR)   Coul. recip.
    2.82154e+04    1.23984e+05   -7.44259e+03   -9.39983e+05    5.31479e+03
      Potential    Kinetic En.   Total Energy  Conserved En.    Temperature
   -7.80353e+05    1.37835e+05   -6.42518e+05    2.65346e+05    3.00167e+02
 Pres. DC (bar) Pressure (bar)   Constr. rmsd
   -2.19540e+02   -4.56131e+01    0.00000e+00

           Step           Time
      221495000   442990.00000

   Energies (kJ/mol)
        G96Bond       G96Angle    Proper Dih.  Improper Dih.          LJ-14
    2.37533e+03    3.77039e+03    2.58464e+03    1.07428e+03   -2.64557e+02
     Coulomb-14        LJ (SR)  Disper. corr.   Coulomb (SR)   Coul. recip.
    2.84220e+04    1.23073e+05   -7.45801e+03   -9.39615e+05    5.25006e+03
      Potential    Kinetic En.   Total Energy  Conserved En.    Temperature
   -7.80789e+05    1.38355e+05   -6.42433e+05    2.65358e+05    3.01300e+02
 Pres. DC (bar) Pressure (bar)   Constr. rmsd
   -2.20450e+02    1.46527e+01    0.00000e+00

           Step           Time
      221500000   443000.00000

   Energies (kJ/mol)
        G96Bond       G96Angle    Proper Dih.  Improper Dih.          LJ-14
    2.14688e+03    3.57859e+03    2.74953e+03    1.10533e+03   -2.06731e+02
     Coulomb-14        LJ (SR)  Disper. corr.   Coulomb (SR)   Coul. recip.
    2.86651e+04    1.24942e+05   -7.47206e+03   -9.41965e+05    5.26234e+03
      Potential    Kinetic En.   Total Energy  Conserved En.    Temperature
   -7.81194e+05    1.37289e+05   -6.43905e+05    2.65381e+05    2.98977e+02
 Pres. DC (bar) Pressure (bar)   Constr. rmsd
   -2.21280e+02    1.08240e+02    0.00000e+00

           Step           Time
      221505000   443010.00000

   Energies (kJ/mol)
        G96Bond       G96Angle    Proper Dih.  Improper Dih.          LJ-14
    2.27748e+03    3.68073e+03    2.64129e+03    1.21623e+03   -3.17401e+02
     Coulomb-14        LJ (SR)  Disper. corr.   Coulomb (SR)   Coul. recip.
    2.84222e+04    1.23986e+05   -7.49045e+03   -9.41300e+05    5.28026e+03
      Potential    Kinetic En.   Total Energy  Conserved En.    Temperature
   -7.81604e+05    1.37128e+05   -6.44477e+05    2.65405e+05    2.98626e+02
 Pres. DC (bar) Pressure (bar)   Constr. rmsd
   -2.22369e+02   -2.63817e+01    0.00000e+00

           Step           Time
      221510000   443020.00000

   Energies (kJ/mol)
        G96Bond       G96Angle    Proper Dih.  Improper Dih.          LJ-14
    2.25755e+03    3.77476e+03    2.69130e+03    1.11804e+03   -3.13545e+02
     Coulomb-14        LJ (SR)  Disper. corr.   Coulomb (SR)   Coul. recip.
    2.82240e+04    1.24365e+05   -7.46963e+03   -9.42601e+05    5.18759e+03
      Potential    Kinetic En.   Total Energy  Conserved En.    Temperature
   -7.82766e+05    1.37026e+05   -6.45739e+05    2.65434e+05    2.98405e+02
 Pres. DC (bar) Pressure (bar)   Constr. rmsd
   -2.21136e+02    2.45634e+01    0.00000e+00

           Step           Time
      221515000   443030.00000

   Energies (kJ/mol)
        G96Bond       G96Angle    Proper Dih.  Improper Dih.          LJ-14
    2.34564e+03    3.64165e+03    2.72628e+03    1.16870e+03   -2.98756e+02
     Coulomb-14        LJ (SR)  Disper. corr.   Coulomb (SR)   Coul. recip.
    2.82717e+04    1.25195e+05   -7.46369e+03   -9.42718e+05    5.23756e+03
      Potential    Kinetic En.   Total Energy  Conserved En.    Temperature
   -7.81894e+05    1.38490e+05   -6.43404e+05    2.65457e+05    3.01592e+02
 Pres. DC (bar) Pressure (bar)   Constr. rmsd
   -2.20785e+02    5.43411e+01    0.00000e+00

           Step           Time
      221520000   443040.00000

   Energies (kJ/mol)
        G96Bond       G96Angle    Proper Dih.  Improper Dih.          LJ-14
    2.34859e+03    3.63224e+03    2.74842e+03    1.11025e+03   -3.18562e+02
     Coulomb-14        LJ (SR)  Disper. corr.   Coulomb (SR)   Coul. recip.
    2.85205e+04    1.23327e+05   -7.45637e+03   -9.39226e+05    5.35858e+03
      Potential    Kinetic En.   Total Energy  Conserved En.    Temperature
   -7.79956e+05    1.38360e+05   -6.41596e+05    2.65447e+05    3.01309e+02
 Pres. DC (bar) Pressure (bar)   Constr. rmsd
   -2.20353e+02   -8.41434e+01    0.00000e+00

           Step           Time
      221525000   443050.00000

   Energies (kJ/mol)
        G96Bond       G96Angle    Proper Dih.  Improper Dih.          LJ-14
    2.29330e+03    3.58087e+03    2.68809e+03    1.08663e+03   -2.41730e+02
     Coulomb-14        LJ (SR)  Disper. corr.   Coulomb (SR)   Coul. recip.
    2.85193e+04    1.22592e+05   -7.47442e+03   -9.38389e+05    5.26706e+03
      Potential    Kinetic En.   Total Energy  Conserved En.    Temperature
   -7.80077e+05    1.38267e+05   -6.41810e+05    2.65495e+05    3.01106e+02
 Pres. DC (bar) Pressure (bar)   Constr. rmsd
   -2.21419e+02   -1.02290e+01    0.00000e+00

           Step           Time
      221530000   443060.00000

   Energies (kJ/mol)
        G96Bond       G96Angle    Proper Dih.  Improper Dih.          LJ-14
    2.39656e+03    3.68253e+03    2.69307e+03    1.10682e+03   -2.55301e+02
     Coulomb-14        LJ (SR)  Disper. corr.   Coulomb (SR)   Coul. recip.
    2.85898e+04    1.23794e+05   -7.47178e+03   -9.40930e+05    5.17890e+03
      Potential    Kinetic En.   Total Energy  Conserved En.    Temperature
   -7.81216e+05    1.38821e+05   -6.42395e+05    2.65501e+05    3.02314e+02
 Pres. DC (bar) Pressure (bar)   Constr. rmsd
   -2.21263e+02    1.26840e+01    0.00000e+00

           Step           Time
      221535000   443070.00000

   Energies (kJ/mol)
        G96Bond       G96Angle    Proper Dih.  Improper Dih.          LJ-14
    2.44646e+03    3.78949e+03    2.71446e+03    1.02795e+03   -3.15897e+02
     Coulomb-14        LJ (SR)  Disper. corr.   Coulomb (SR)   Coul. recip.
    2.85512e+04    1.24191e+05   -7.45968e+03   -9.39977e+05    5.28421e+03
      Potential    Kinetic En.   Total Energy  Conserved En.    Temperature
   -7.79748e+05    1.38187e+05   -6.41561e+05    2.65539e+05    3.00933e+02
 Pres. DC (bar) Pressure (bar)   Constr. rmsd
   -2.20548e+02    7.39732e+01    0.00000e+00

           Step           Time
      221540000   443080.00000

   Energies (kJ/mol)
        G96Bond       G96Angle    Proper Dih.  Improper Dih.          LJ-14
    2.30438e+03    3.59094e+03    2.62837e+03    1.05206e+03   -3.26678e+02
     Coulomb-14        LJ (SR)  Disper. corr.   Coulomb (SR)   Coul. recip.
    2.84793e+04    1.24220e+05   -7.45999e+03   -9.41685e+05    5.19031e+03
      Potential    Kinetic En.   Total Energy  Conserved En.    Temperature
   -7.82006e+05    1.36314e+05   -6.45691e+05    2.65574e+05    2.96855e+02
 Pres. DC (bar) Pressure (bar)   Constr. rmsd
   -2.20566e+02    7.96285e+01    0.00000e+00

           Step           Time
      221545000   443090.00000

   Energies (kJ/mol)
        G96Bond       G96Angle    Proper Dih.  Improper Dih.          LJ-14
    2.43405e+03    3.62867e+03    2.80280e+03    1.09140e+03   -2.83798e+02
     Coulomb-14        LJ (SR)  Disper. corr.   Coulomb (SR)   Coul. recip.
    2.84450e+04    1.22730e+05   -7.46685e+03   -9.38426e+05    5.19937e+03
      Potential    Kinetic En.   Total Energy  Conserved En.    Temperature
   -7.79846e+05    1.37590e+05   -6.42256e+05    2.65564e+05    2.99633e+02
 Pres. DC (bar) Pressure (bar)   Constr. rmsd
   -2.20972e+02   -8.55061e+01    0.00000e+00

           Step           Time
      221550000   443100.00000

   Energies (kJ/mol)
        G96Bond       G96Angle    Proper Dih.  Improper Dih.          LJ-14
    2.32667e+03    3.75677e+03    2.64550e+03    1.09534e+03   -2.46823e+02
     Coulomb-14        LJ (SR)  Disper. corr.   Coulomb (SR)   Coul. recip.
    2.84115e+04    1.23827e+05   -7.49354e+03   -9.41080e+05    5.07730e+03
      Potential    Kinetic En.   Total Energy  Conserved En.    Temperature
   -7.81681e+05    1.38253e+05   -6.43427e+05    2.65576e+05    3.01078e+02
 Pres. DC (bar) Pressure (bar)   Constr. rmsd
   -2.22552e+02    2.25106e+02    0.00000e+00

           Step           Time
      221555000   443110.00000

   Energies (kJ/mol)
        G96Bond       G96Angle    Proper Dih.  Improper Dih.          LJ-14
    2.30436e+03    3.74802e+03    2.68103e+03    1.12489e+03   -2.80648e+02
     Coulomb-14        LJ (SR)  Disper. corr.   Coulomb (SR)   Coul. recip.
    2.86544e+04    1.23165e+05   -7.46853e+03   -9.40345e+05    5.27148e+03
      Potential    Kinetic En.   Total Energy  Conserved En.    Temperature
   -7.81144e+05    1.37559e+05   -6.43585e+05    2.65598e+05    2.99566e+02
 Pres. DC (bar) Pressure (bar)   Constr. rmsd
   -2.21071e+02   -2.12663e+01    0.00000e+00

           Step           Time
      221560000   443120.00000

   Energies (kJ/mol)
        G96Bond       G96Angle    Proper Dih.  Improper Dih.          LJ-14
    2.35756e+03    3.68865e+03    2.79093e+03    1.08437e+03   -3.04630e+02
     Coulomb-14        LJ (SR)  Disper. corr.   Coulomb (SR)   Coul. recip.
    2.83856e+04    1.25837e+05   -7.47905e+03   -9.41740e+05    5.28495e+03
      Potential    Kinetic En.   Total Energy  Conserved En.    Temperature
   -7.80095e+05    1.38463e+05   -6.41632e+05    2.65601e+05    3.01534e+02
 Pres. DC (bar) Pressure (bar)   Constr. rmsd
   -2.21694e+02    2.26755e+02    0.00000e+00

           Step           Time
      221565000   443130.00000

   Energies (kJ/mol)
        G96Bond       G96Angle    Proper Dih.  Improper Dih.          LJ-14
    2.30088e+03    3.67261e+03    2.77162e+03    1.14634e+03   -3.14764e+02
     Coulomb-14        LJ (SR)  Disper. corr.   Coulomb (SR)   Coul. recip.
    2.84660e+04    1.25516e+05   -7.44395e+03   -9.42667e+05    5.33543e+03
      Potential    Kinetic En.   Total Energy  Conserved En.    Temperature
   -7.81217e+05    1.37021e+05   -6.44196e+05    2.65632e+05    2.98394e+02
 Pres. DC (bar) Pressure (bar)   Constr. rmsd
   -2.19620e+02    1.82417e+02    0.00000e+00

           Step           Time
      221570000   443140.00000

   Energies (kJ/mol)
        G96Bond       G96Angle    Proper Dih.  Improper Dih.          LJ-14
    2.31530e+03    3.59640e+03    2.79397e+03    1.12455e+03   -4.08824e+02
     Coulomb-14        LJ (SR)  Disper. corr.   Coulomb (SR)   Coul. recip.
    2.83687e+04    1.24944e+05   -7.48129e+03   -9.41393e+05    5.25834e+03
      Potential    Kinetic En.   Total Energy  Conserved En.    Temperature
   -7.80882e+05    1.36928e+05   -6.43955e+05    2.65633e+05    2.98190e+02
 Pres. DC (bar) Pressure (bar)   Constr. rmsd
   -2.21826e+02    6.80315e+01    0.00000e+00

           Step           Time
      221575000   443150.00000

   Energies (kJ/mol)
        G96Bond       G96Angle    Proper Dih.  Improper Dih.          LJ-14
    2.45875e+03    3.70056e+03    2.77806e+03    1.08807e+03   -3.33222e+02
     Coulomb-14        LJ (SR)  Disper. corr.   Coulomb (SR)   Coul. recip.
    2.84809e+04    1.23971e+05   -7.45115e+03   -9.40133e+05    5.26833e+03
      Potential    Kinetic En.   Total Energy  Conserved En.    Temperature
   -7.80172e+05    1.38332e+05   -6.41840e+05    2.65680e+05    3.01248e+02
 Pres. DC (bar) Pressure (bar)   Constr. rmsd
   -2.20045e+02   -5.10109e+01    0.00000e+00

           Step           Time
      221580000   443160.00000

   Energies (kJ/mol)
        G96Bond       G96Angle    Proper Dih.  Improper Dih.          LJ-14
    2.41301e+03    3.64482e+03    2.86887e+03    1.05911e+03   -3.42495e+02
     Coulomb-14        LJ (SR)  Disper. corr.   Coulomb (SR)   Coul. recip.
    2.84674e+04    1.23500e+05   -7.44502e+03   -9.39755e+05    5.20164e+03
      Potential    Kinetic En.   Total Energy  Conserved En.    Temperature
   -7.80388e+05    1.37705e+05   -6.42683e+05    2.65699e+05    2.99884e+02
 Pres. DC (bar) Pressure (bar)   Constr. rmsd
   -2.19683e+02   -1.80763e+01    0.00000e+00

           Step           Time
      221585000   443170.00000

   Energies (kJ/mol)
        G96Bond       G96Angle    Proper Dih.  Improper Dih.          LJ-14
    2.19675e+03    3.66153e+03    2.72476e+03    1.12443e+03   -3.32746e+02
     Coulomb-14        LJ (SR)  Disper. corr.   Coulomb (SR)   Coul. recip.
    2.83351e+04    1.24021e+05   -7.47100e+03   -9.40953e+05    5.20092e+03
      Potential    Kinetic En.   Total Energy  Conserved En.    Temperature
   -7.81492e+05    1.37483e+05   -6.44009e+05    2.65704e+05    2.99399e+02
 Pres. DC (bar) Pressure (bar)   Constr. rmsd
   -2.21217e+02    2.39527e+01    0.00000e+00

           Step           Time
      221590000   443180.00000

   Energies (kJ/mol)
        G96Bond       G96Angle    Proper Dih.  Improper Dih.          LJ-14
    2.47476e+03    3.77467e+03    2.64038e+03    1.18951e+03   -2.98942e+02
     Coulomb-14        LJ (SR)  Disper. corr.   Coulomb (SR)   Coul. recip.
    2.82213e+04    1.23642e+05   -7.46243e+03   -9.39198e+05    5.24692e+03
      Potential    Kinetic En.   Total Energy  Conserved En.    Temperature
   -7.79770e+05    1.37070e+05   -6.42700e+05    2.65761e+05    2.98500e+02
 Pres. DC (bar) Pressure (bar)   Constr. rmsd
   -2.20711e+02   -2.88075e+01    0.00000e+00

           Step           Time
      221595000   443190.00000

   Energies (kJ/mol)
        G96Bond       G96Angle    Proper Dih.  Improper Dih.          LJ-14
    2.22077e+03    3.54429e+03    2.78612e+03    1.12529e+03   -3.44784e+02
     Coulomb-14        LJ (SR)  Disper. corr.   Coulomb (SR)   Coul. recip.
    2.85329e+04    1.25614e+05   -7.47569e+03   -9.43277e+05    5.11798e+03
      Potential    Kinetic En.   Total Energy  Conserved En.    Temperature
   -7.82156e+05    1.37505e+05   -6.44651e+05    2.65766e+05    2.99448e+02
 Pres. DC (bar) Pressure (bar)   Constr. rmsd
   -2.21495e+02    1.61536e+02    0.00000e+00

           Step           Time
      221600000   443200.00000

   Energies (kJ/mol)
        G96Bond       G96Angle    Proper Dih.  Improper Dih.          LJ-14
    2.51179e+03    3.58175e+03    2.72255e+03    1.20722e+03   -2.10727e+02
     Coulomb-14        LJ (SR)  Disper. corr.   Coulomb (SR)   Coul. recip.
    2.84065e+04    1.24206e+05   -7.43582e+03   -9.40140e+05    5.25363e+03
      Potential    Kinetic En.   Total Energy  Conserved En.    Temperature
   -7.79896e+05    1.38062e+05   -6.41834e+05    2.65806e+05    3.00661e+02
 Pres. DC (bar) Pressure (bar)   Constr. rmsd
   -2.19141e+02   -3.30118e+00    0.00000e+00

           Step           Time
      221605000   443210.00000

   Energies (kJ/mol)
        G96Bond       G96Angle    Proper Dih.  Improper Dih.          LJ-14
    2.36848e+03    3.69308e+03    2.59719e+03    1.16847e+03   -2.60225e+02
     Coulomb-14        LJ (SR)  Disper. corr.   Coulomb (SR)   Coul. recip.
    2.83595e+04    1.23061e+05   -7.42634e+03   -9.39446e+05    5.28174e+03
      Potential    Kinetic En.   Total Energy  Conserved En.    Temperature
   -7.80603e+05    1.37481e+05   -6.43122e+05    2.65830e+05    2.99396e+02
 Pres. DC (bar) Pressure (bar)   Constr. rmsd
   -2.18584e+02   -8.25439e+01    0.00000e+00

           Step           Time
      221610000   443220.00000

   Energies (kJ/mol)
        G96Bond       G96Angle    Proper Dih.  Improper Dih.          LJ-14
    2.35536e+03    3.72424e+03    2.76181e+03    1.14706e+03   -2.95040e+02
     Coulomb-14        LJ (SR)  Disper. corr.   Coulomb (SR)   Coul. recip.
    2.83351e+04    1.24937e+05   -7.46483e+03   -9.40641e+05    5.30555e+03
      Potential    Kinetic En.   Total Energy  Conserved En.    Temperature
   -7.79834e+05    1.38608e+05   -6.41226e+05    2.65837e+05    3.01850e+02
 Pres. DC (bar) Pressure (bar)   Constr. rmsd
   -2.20852e+02    1.33141e+02    0.00000e+00

           Step           Time
      221615000   443230.00000

   Energies (kJ/mol)
        G96Bond       G96Angle    Proper Dih.  Improper Dih.          LJ-14
    2.47627e+03    3.54810e+03    2.70230e+03    1.11545e+03   -3.44937e+02
     Coulomb-14        LJ (SR)  Disper. corr.   Coulomb (SR)   Coul. recip.
    2.83084e+04    1.24295e+05   -7.47043e+03   -9.41485e+05    5.15933e+03
      Potential    Kinetic En.   Total Energy  Conserved En.    Temperature
   -7.81695e+05    1.37255e+05   -6.44440e+05    2.65879e+05    2.98903e+02
 Pres. DC (bar) Pressure (bar)   Constr. rmsd
   -2.21184e+02    6.78117e+01    0.00000e+00

           Step           Time
      221620000   443240.00000

   Energies (kJ/mol)
        G96Bond       G96Angle    Proper Dih.  Improper Dih.          LJ-14
    2.35293e+03    3.56388e+03    2.62725e+03    1.04800e+03   -3.22191e+02
     Coulomb-14        LJ (SR)  Disper. corr.   Coulomb (SR)   Coul. recip.
    2.84884e+04    1.25574e+05   -7.44364e+03   -9.43318e+05    5.27493e+03
      Potential    Kinetic En.   Total Energy  Conserved En.    Temperature
   -7.82155e+05    1.37207e+05   -6.44948e+05    2.65889e+05    2.98799e+02
 Pres. DC (bar) Pressure (bar)   Constr. rmsd
   -2.19602e+02    6.67144e+01    0.00000e+00

           Step           Time
      221625000   443250.00000

   Energies (kJ/mol)
        G96Bond       G96Angle    Proper Dih.  Improper Dih.          LJ-14
    2.27899e+03    3.62784e+03    2.68620e+03    1.00582e+03   -2.97222e+02
     Coulomb-14        LJ (SR)  Disper. corr.   Coulomb (SR)   Coul. recip.
    2.86607e+04    1.25126e+05   -7.48225e+03   -9.42785e+05    5.34418e+03
      Potential    Kinetic En.   Total Energy  Conserved En.    Temperature
   -7.81835e+05    1.37974e+05   -6.43861e+05    2.65933e+05    3.00469e+02
 Pres. DC (bar) Pressure (bar)   Constr. rmsd
   -2.21883e+02    1.10682e+02    0.00000e+00

           Step           Time
      221630000   443260.00000

   Energies (kJ/mol)
        G96Bond       G96Angle    Proper Dih.  Improper Dih.          LJ-14
    2.39026e+03    3.65212e+03    2.70962e+03    1.05461e+03   -3.73805e+02
     Coulomb-14        LJ (SR)  Disper. corr.   Coulomb (SR)   Coul. recip.
    2.84064e+04    1.23687e+05   -7.46586e+03   -9.40790e+05    5.28260e+03
      Potential    Kinetic En.   Total Energy  Conserved En.    Temperature
   -7.81447e+05    1.37370e+05   -6.44076e+05    2.65966e+05    2.99154e+02
 Pres. DC (bar) Pressure (bar)   Constr. rmsd
   -2.20913e+02   -1.11176e+02    0.00000e+00

           Step           Time
      221635000   443270.00000

   Energies (kJ/mol)
        G96Bond       G96Angle    Proper Dih.  Improper Dih.          LJ-14
    2.48285e+03    3.67725e+03    2.72342e+03    1.11887e+03   -2.87805e+02
     Coulomb-14        LJ (SR)  Disper. corr.   Coulomb (SR)   Coul. recip.
    2.83347e+04    1.25197e+05   -7.46105e+03   -9.42284e+05    5.26338e+03
      Potential    Kinetic En.   Total Energy  Conserved En.    Temperature
   -7.81235e+05    1.38631e+05   -6.42604e+05    2.65956e+05    3.01901e+02
 Pres. DC (bar) Pressure (bar)   Constr. rmsd
   -2.20629e+02    4.20828e+01    0.00000e+00

           Step           Time
      221640000   443280.00000

   Energies (kJ/mol)
        G96Bond       G96Angle    Proper Dih.  Improper Dih.          LJ-14
    2.27766e+03    3.62102e+03    2.78672e+03    1.01673e+03   -3.05211e+02
     Coulomb-14        LJ (SR)  Disper. corr.   Coulomb (SR)   Coul. recip.
    2.84690e+04    1.23409e+05   -7.44712e+03   -9.39981e+05    5.18026e+03
      Potential    Kinetic En.   Total Energy  Conserved En.    Temperature
   -7.80973e+05    1.37195e+05   -6.43778e+05    2.65974e+05    2.98773e+02
 Pres. DC (bar) Pressure (bar)   Constr. rmsd
   -2.19807e+02   -7.71718e+01    0.00000e+00

           Step           Time
      221645000   443290.00000

   Energies (kJ/mol)
        G96Bond       G96Angle    Proper Dih.  Improper Dih.          LJ-14
    2.27686e+03    3.61024e+03    2.67200e+03    1.03776e+03   -3.69723e+02
     Coulomb-14        LJ (SR)  Disper. corr.   Coulomb (SR)   Coul. recip.
    2.84753e+04    1.23110e+05   -7.48121e+03   -9.39676e+05    5.21342e+03
      Potential    Kinetic En.   Total Energy  Conserved En.    Temperature
   -7.81131e+05    1.37691e+05   -6.43440e+05    2.66007e+05    2.99853e+02
 Pres. DC (bar) Pressure (bar)   Constr. rmsd
   -2.21821e+02   -6.99972e+01    0.00000e+00

           Step           Time
      221650000   443300.00000

   Energies (kJ/mol)
        G96Bond       G96Angle    Proper Dih.  Improper Dih.          LJ-14
    2.34666e+03    3.57444e+03    2.75470e+03    1.03749e+03   -3.12227e+02
     Coulomb-14        LJ (SR)  Disper. corr.   Coulomb (SR)   Coul. recip.
    2.83867e+04    1.23541e+05   -7.48018e+03   -9.41306e+05    5.20181e+03
      Potential    Kinetic En.   Total Energy  Conserved En.    Temperature
   -7.82256e+05    1.38102e+05   -6.44154e+05    2.66018e+05    3.00748e+02
 Pres. DC (bar) Pressure (bar)   Constr. rmsd
   -2.21760e+02   -2.44593e+01    0.00000e+00

           Step           Time
      221655000   443310.00000

   Energies (kJ/mol)
        G96Bond       G96Angle    Proper Dih.  Improper Dih.          LJ-14
    2.39816e+03    3.62366e+03    2.72012e+03    1.05210e+03   -3.18719e+02
     Coulomb-14        LJ (SR)  Disper. corr.   Coulomb (SR)   Coul. recip.
    2.84609e+04    1.24274e+05   -7.44631e+03   -9.41058e+05    5.28905e+03
      Potential    Kinetic En.   Total Energy  Conserved En.    Temperature
   -7.81005e+05    1.37914e+05   -6.43091e+05    2.66023e+05    3.00339e+02
 Pres. DC (bar) Pressure (bar)   Constr. rmsd
   -2.19759e+02   -9.75303e+01    0.00000e+00

           Step           Time
      221660000   443320.00000

   Energies (kJ/mol)
        G96Bond       G96Angle    Proper Dih.  Improper Dih.          LJ-14
    2.33266e+03    3.68467e+03    2.79908e+03    1.13382e+03   -2.70967e+02
     Coulomb-14        LJ (SR)  Disper. corr.   Coulomb (SR)   Coul. recip.
    2.86394e+04    1.22686e+05   -7.45208e+03   -9.37830e+05    5.27743e+03
      Potential    Kinetic En.   Total Energy  Conserved En.    Temperature
   -7.79001e+05    1.37992e+05   -6.41008e+05    2.66062e+05    3.00509e+02
 Pres. DC (bar) Pressure (bar)   Constr. rmsd
   -2.20100e+02   -8.89413e+01    0.00000e+00

           Step           Time
      221665000   443330.00000

   Energies (kJ/mol)
        G96Bond       G96Angle    Proper Dih.  Improper Dih.          LJ-14
    2.42711e+03    3.67708e+03    2.68426e+03    1.06689e+03   -2.68147e+02
     Coulomb-14        LJ (SR)  Disper. corr.   Coulomb (SR)   Coul. recip.
    2.84129e+04    1.26007e+05   -7.47990e+03   -9.43552e+05    5.17516e+03
      Potential    Kinetic En.   Total Energy  Conserved En.    Temperature
   -7.81850e+05    1.38653e+05   -6.43196e+05    2.66079e+05    3.01949e+02
 Pres. DC (bar) Pressure (bar)   Constr. rmsd
   -2.21744e+02    2.86727e+02    0.00000e+00

           Step           Time
      221670000   443340.00000

   Energies (kJ/mol)
        G96Bond       G96Angle    Proper Dih.  Improper Dih.          LJ-14
    2.43796e+03    3.62783e+03    2.69087e+03    1.13687e+03   -2.37924e+02
     Coulomb-14        LJ (SR)  Disper. corr.   Coulomb (SR)   Coul. recip.
    2.84847e+04    1.23345e+05   -7.48005e+03   -9.39718e+05    5.27327e+03
      Potential    Kinetic En.   Total Energy  Conserved En.    Temperature
   -7.80439e+05    1.38423e+05   -6.42016e+05    2.66113e+05    3.01447e+02
 Pres. DC (bar) Pressure (bar)   Constr. rmsd
   -2.21753e+02    5.30150e+01    0.00000e+00

           Step           Time
      221675000   443350.00000

   Energies (kJ/mol)
        G96Bond       G96Angle    Proper Dih.  Improper Dih.          LJ-14
    2.38926e+03    3.47063e+03    2.73529e+03    1.07098e+03   -3.21869e+02
     Coulomb-14        LJ (SR)  Disper. corr.   Coulomb (SR)   Coul. recip.
    2.85412e+04    1.25599e+05   -7.49137e+03   -9.44045e+05    5.30626e+03
      Potential    Kinetic En.   Total Energy  Conserved En.    Temperature
   -7.82746e+05    1.37597e+05   -6.45149e+05    2.66144e+05    2.99648e+02
 Pres. DC (bar) Pressure (bar)   Constr. rmsd
   -2.22424e+02    1.29823e+02    0.00000e+00

           Step           Time
      221680000   443360.00000

   Energies (kJ/mol)
        G96Bond       G96Angle    Proper Dih.  Improper Dih.          LJ-14
    2.37538e+03    3.65730e+03    2.75836e+03    1.09837e+03   -3.16407e+02
     Coulomb-14        LJ (SR)  Disper. corr.   Coulomb (SR)   Coul. recip.
    2.87120e+04    1.23139e+05   -7.44700e+03   -9.38821e+05    5.30789e+03
      Potential    Kinetic En.   Total Energy  Conserved En.    Temperature
   -7.79536e+05    1.37840e+05   -6.41696e+05    2.66157e+05    3.00177e+02
 Pres. DC (bar) Pressure (bar)   Constr. rmsd
   -2.19800e+02    3.21054e+01    0.00000e+00

           Step           Time
      221685000   443370.00000

   Energies (kJ/mol)
        G96Bond       G96Angle    Proper Dih.  Improper Dih.          LJ-14
    2.22014e+03    3.71283e+03    2.77636e+03    1.09791e+03   -2.71395e+02
     Coulomb-14        LJ (SR)  Disper. corr.   Coulomb (SR)   Coul. recip.
    2.84773e+04    1.22627e+05   -7.47065e+03   -9.39821e+05    5.21899e+03
      Potential    Kinetic En.   Total Energy  Conserved En.    Temperature
   -7.81432e+05    1.37960e+05   -6.43472e+05    2.66178e+05    3.00439e+02
 Pres. DC (bar) Pressure (bar)   Constr. rmsd
   -2.21196e+02   -4.88581e+01    0.00000e+00

           Step           Time
      221690000   443380.00000

   Energies (kJ/mol)
        G96Bond       G96Angle    Proper Dih.  Improper Dih.          LJ-14
    2.50827e+03    3.50585e+03    2.79366e+03    1.03426e+03   -3.37936e+02
     Coulomb-14        LJ (SR)  Disper. corr.   Coulomb (SR)   Coul. recip.
    2.85680e+04    1.21831e+05   -7.43499e+03   -9.37906e+05    5.33718e+03
      Potential    Kinetic En.   Total Energy  Conserved En.    Temperature
   -7.80100e+05    1.38463e+05   -6.41637e+05    2.66209e+05    3.01535e+02
 Pres. DC (bar) Pressure (bar)   Constr. rmsd
   -2.19093e+02   -2.65301e+02    0.00000e+00

           Step           Time
      221695000   443390.00000

   Energies (kJ/mol)
        G96Bond       G96Angle    Proper Dih.  Improper Dih.          LJ-14
    2.39463e+03    3.53212e+03    2.74488e+03    1.08445e+03   -2.30836e+02
     Coulomb-14        LJ (SR)  Disper. corr.   Coulomb (SR)   Coul. recip.
    2.85193e+04    1.23388e+05   -7.48651e+03   -9.41151e+05    5.21451e+03
      Potential    Kinetic En.   Total Energy  Conserved En.    Temperature
   -7.81991e+05    1.38009e+05   -6.43982e+05    2.66221e+05    3.00545e+02
 Pres. DC (bar) Pressure (bar)   Constr. rmsd
   -2.22136e+02    3.70653e+01    0.00000e+00

           Step           Time
      221700000   443400.00000

   Energies (kJ/mol)
        G96Bond       G96Angle    Proper Dih.  Improper Dih.          LJ-14
    2.43283e+03    3.59769e+03    2.69028e+03    1.11893e+03   -2.97030e+02
     Coulomb-14        LJ (SR)  Disper. corr.   Coulomb (SR)   Coul. recip.
    2.85355e+04    1.23442e+05   -7.45521e+03   -9.38892e+05    5.23834e+03
      Potential    Kinetic En.   Total Energy  Conserved En.    Temperature
   -7.79589e+05    1.37968e+05   -6.41621e+05    2.66242e+05    3.00456e+02
 Pres. DC (bar) Pressure (bar)   Constr. rmsd
   -2.20284e+02   -6.79325e+00    0.00000e+00

           Step           Time
      221705000   443410.00000

   Energies (kJ/mol)
        G96Bond       G96Angle    Proper Dih.  Improper Dih.          LJ-14
    2.39883e+03    3.69840e+03    2.70691e+03    1.03042e+03   -2.69766e+02
     Coulomb-14        LJ (SR)  Disper. corr.   Coulomb (SR)   Coul. recip.
    2.86558e+04    1.22221e+05   -7.46567e+03   -9.37847e+05    5.34412e+03
      Potential    Kinetic En.   Total Energy  Conserved En.    Temperature
   -7.79527e+05    1.38826e+05   -6.40700e+05    2.66222e+05    3.02325e+02
 Pres. DC (bar) Pressure (bar)   Constr. rmsd
   -2.20902e+02    5.05953e+01    0.00000e+00

           Step           Time
      221710000   443420.00000

   Energies (kJ/mol)
        G96Bond       G96Angle    Proper Dih.  Improper Dih.          LJ-14
    2.28641e+03    3.74860e+03    2.76235e+03    1.07345e+03   -3.64314e+02
     Coulomb-14        LJ (SR)  Disper. corr.   Coulomb (SR)   Coul. recip.
    2.85890e+04    1.23787e+05   -7.43764e+03   -9.40924e+05    5.27867e+03
      Potential    Kinetic En.   Total Energy  Conserved En.    Temperature
   -7.81201e+05    1.37895e+05   -6.43306e+05    2.66260e+05    3.00296e+02
 Pres. DC (bar) Pressure (bar)   Constr. rmsd
   -2.19249e+02   -9.91231e+01    0.00000e+00

           Step           Time
      221715000   443430.00000

   Energies (kJ/mol)
        G96Bond       G96Angle    Proper Dih.  Improper Dih.          LJ-14
    2.31814e+03    3.83432e+03    2.80421e+03    1.12816e+03   -3.53747e+02
     Coulomb-14        LJ (SR)  Disper. corr.   Coulomb (SR)   Coul. recip.
    2.85482e+04    1.25208e+05   -7.47995e+03   -9.42876e+05    5.15240e+03
      Potential    Kinetic En.   Total Energy  Conserved En.    Temperature
   -7.81716e+05    1.39511e+05   -6.42206e+05    2.66269e+05    3.03815e+02
 Pres. DC (bar) Pressure (bar)   Constr. rmsd
   -2.21747e+02    1.32653e+02    0.00000e+00

           Step           Time
      221720000   443440.00000

   Energies (kJ/mol)
        G96Bond       G96Angle    Proper Dih.  Improper Dih.          LJ-14
    2.37114e+03    3.66089e+03    2.76475e+03    1.08732e+03   -2.96433e+02
     Coulomb-14        LJ (SR)  Disper. corr.   Coulomb (SR)   Coul. recip.
    2.84434e+04    1.25198e+05   -7.49392e+03   -9.41902e+05    5.03875e+03
      Potential    Kinetic En.   Total Energy  Conserved En.    Temperature
   -7.81128e+05    1.37293e+05   -6.43835e+05    2.66298e+05    2.98986e+02
 Pres. DC (bar) Pressure (bar)   Constr. rmsd
   -2.22575e+02    1.65328e+02    0.00000e+00

           Step           Time
      221725000   443450.00000

   Energies (kJ/mol)
        G96Bond       G96Angle    Proper Dih.  Improper Dih.          LJ-14
    2.39179e+03    3.58698e+03    2.82201e+03    1.10639e+03   -3.33117e+02
     Coulomb-14        LJ (SR)  Disper. corr.   Coulomb (SR)   Coul. recip.
    2.84148e+04    1.23828e+05   -7.46032e+03   -9.41878e+05    5.07229e+03
      Potential    Kinetic En.   Total Energy  Conserved En.    Temperature
   -7.82449e+05    1.37897e+05   -6.44552e+05    2.66305e+05    3.00302e+02
 Pres. DC (bar) Pressure (bar)   Constr. rmsd
   -2.20586e+02   -5.12080e+01    0.00000e+00

           Step           Time
      221730000   443460.00000

   Energies (kJ/mol)
        G96Bond       G96Angle    Proper Dih.  Improper Dih.          LJ-14
    2.26101e+03    3.74750e+03    2.71310e+03    1.10354e+03   -2.60168e+02
     Coulomb-14        LJ (SR)  Disper. corr.   Coulomb (SR)   Coul. recip.
    2.85469e+04    1.24596e+05   -7.45908e+03   -9.41718e+05    5.20438e+03
      Potential    Kinetic En.   Total Energy  Conserved En.    Temperature
   -7.81264e+05    1.38352e+05   -6.42912e+05    2.66320e+05    3.01292e+02
 Pres. DC (bar) Pressure (bar)   Constr. rmsd
   -2.20513e+02    9.11359e+01    0.00000e+00

           Step           Time
      221735000   443470.00000

   Energies (kJ/mol)
        G96Bond       G96Angle    Proper Dih.  Improper Dih.          LJ-14
    2.27951e+03    3.59353e+03    2.75268e+03    1.14216e+03   -2.86479e+02
     Coulomb-14        LJ (SR)  Disper. corr.   Coulomb (SR)   Coul. recip.
    2.86793e+04    1.25056e+05   -7.47748e+03   -9.42706e+05    5.21765e+03
      Potential    Kinetic En.   Total Energy  Conserved En.    Temperature
   -7.81749e+05    1.37407e+05   -6.44342e+05    2.66342e+05    2.99233e+02
 Pres. DC (bar) Pressure (bar)   Constr. rmsd
   -2.21601e+02    1.63902e+02    0.00000e+00

           Step           Time
      221740000   443480.00000

   Energies (kJ/mol)
        G96Bond       G96Angle    Proper Dih.  Improper Dih.          LJ-14
    2.20020e+03    3.64858e+03    2.76199e+03    1.06352e+03   -2.73204e+02
     Coulomb-14        LJ (SR)  Disper. corr.   Coulomb (SR)   Coul. recip.
    2.84542e+04    1.25953e+05   -7.48080e+03   -9.44842e+05    5.12819e+03
      Potential    Kinetic En.   Total Energy  Conserved En.    Temperature
   -7.83387e+05    1.37793e+05   -6.45594e+05    2.66346e+05    3.00074e+02
 Pres. DC (bar) Pressure (bar)   Constr. rmsd
   -2.21797e+02    1.14126e+02    0.00000e+00

           Step           Time
      221745000   443490.00000

   Energies (kJ/mol)
        G96Bond       G96Angle    Proper Dih.  Improper Dih.          LJ-14
    2.42334e+03    3.56866e+03    2.77698e+03    1.08923e+03   -2.34820e+02
     Coulomb-14        LJ (SR)  Disper. corr.   Coulomb (SR)   Coul. recip.
    2.87557e+04    1.25933e+05   -7.48109e+03   -9.44064e+05    5.20962e+03
      Potential    Kinetic En.   Total Energy  Conserved En.    Temperature
   -7.82024e+05    1.36985e+05   -6.45038e+05    2.66407e+05    2.98316e+02
 Pres. DC (bar) Pressure (bar)   Constr. rmsd
   -2.21815e+02    1.28799e+02    0.00000e+00

           Step           Time
      221750000   443500.00000

   Energies (kJ/mol)
        G96Bond       G96Angle    Proper Dih.  Improper Dih.          LJ-14
    2.26724e+03    3.67154e+03    2.70258e+03    1.12289e+03   -2.57933e+02
     Coulomb-14        LJ (SR)  Disper. corr.   Coulomb (SR)   Coul. recip.
    2.86428e+04    1.22454e+05   -7.46399e+03   -9.39466e+05    5.23277e+03
      Potential    Kinetic En.   Total Energy  Conserved En.    Temperature
   -7.81094e+05    1.36658e+05   -6.44436e+05    2.66402e+05    2.97602e+02
 Pres. DC (bar) Pressure (bar)   Constr. rmsd
   -2.20803e+02   -1.16932e+02    0.00000e+00

           Step           Time
      221755000   443510.00000

   Energies (kJ/mol)
        G96Bond       G96Angle    Proper Dih.  Improper Dih.          LJ-14
    2.43611e+03    3.68980e+03    2.70728e+03    1.06352e+03   -3.04984e+02
     Coulomb-14        LJ (SR)  Disper. corr.   Coulomb (SR)   Coul. recip.
    2.83953e+04    1.22652e+05   -7.45812e+03   -9.39574e+05    5.19474e+03
      Potential    Kinetic En.   Total Energy  Conserved En.    Temperature
   -7.81198e+05    1.36632e+05   -6.44566e+05    2.66425e+05    2.97546e+02
 Pres. DC (bar) Pressure (bar)   Constr. rmsd
   -2.20456e+02   -1.74576e+02    0.00000e+00

           Step           Time
      221760000   443520.00000

   Energies (kJ/mol)
        G96Bond       G96Angle    Proper Dih.  Improper Dih.          LJ-14
    2.23802e+03    3.82383e+03    2.66338e+03    1.14834e+03   -3.42033e+02
     Coulomb-14        LJ (SR)  Disper. corr.   Coulomb (SR)   Coul. recip.
    2.86773e+04    1.21488e+05   -7.44739e+03   -9.37114e+05    5.24982e+03
      Potential    Kinetic En.   Total Energy  Conserved En.    Temperature
   -7.79616e+05    1.37929e+05   -6.41686e+05    2.66419e+05    3.00372e+02
 Pres. DC (bar) Pressure (bar)   Constr. rmsd
   -2.19823e+02   -2.63009e+02    0.00000e+00

           Step           Time
      221765000   443530.00000

   Energies (kJ/mol)
        G96Bond       G96Angle    Proper Dih.  Improper Dih.          LJ-14
    2.31249e+03    3.57381e+03    2.77423e+03    1.05733e+03   -3.04594e+02
     Coulomb-14        LJ (SR)  Disper. corr.   Coulomb (SR)   Coul. recip.
    2.84946e+04    1.23200e+05   -7.46682e+03   -9.39398e+05    5.20831e+03
      Potential    Kinetic En.   Total Energy  Conserved En.    Temperature
   -7.80549e+05    1.38028e+05   -6.42521e+05    2.66436e+05    3.00586e+02
 Pres. DC (bar) Pressure (bar)   Constr. rmsd
   -2.20970e+02   -6.39724e+01    0.00000e+00

           Step           Time
      221770000   443540.00000

   Energies (kJ/mol)
        G96Bond       G96Angle    Proper Dih.  Improper Dih.          LJ-14
    2.46353e+03    3.74340e+03    2.69373e+03    1.13322e+03   -2.76508e+02
     Coulomb-14        LJ (SR)  Disper. corr.   Coulomb (SR)   Coul. recip.
    2.83468e+04    1.24560e+05   -7.44390e+03   -9.40287e+05    5.31990e+03
      Potential    Kinetic En.   Total Energy  Conserved En.    Temperature
   -7.79747e+05    1.38527e+05   -6.41219e+05    2.66453e+05    3.01674e+02
 Pres. DC (bar) Pressure (bar)   Constr. rmsd
   -2.19617e+02    1.13542e+02    0.00000e+00

           Step           Time
      221775000   443550.00000

   Energies (kJ/mol)
        G96Bond       G96Angle    Proper Dih.  Improper Dih.          LJ-14
    2.34893e+03    3.73479e+03    2.75494e+03    1.11139e+03   -3.71276e+02
     Coulomb-14        LJ (SR)  Disper. corr.   Coulomb (SR)   Coul. recip.
    2.82901e+04    1.24530e+05   -7.48115e+03   -9.41788e+05    5.13014e+03
      Potential    Kinetic En.   Total Energy  Conserved En.    Temperature
   -7.81740e+05    1.36706e+05   -6.45034e+05    2.66488e+05    2.97708e+02
 Pres. DC (bar) Pressure (bar)   Constr. rmsd
   -2.21818e+02   -2.65135e+01    0.00000e+00

           Step           Time
      221780000   443560.00000

   Energies (kJ/mol)
        G96Bond       G96Angle    Proper Dih.  Improper Dih.          LJ-14
    2.33468e+03    3.59311e+03    2.71784e+03    1.10940e+03   -2.80912e+02
     Coulomb-14        LJ (SR)  Disper. corr.   Coulomb (SR)   Coul. recip.
    2.83929e+04    1.24285e+05   -7.47030e+03   -9.40698e+05    5.18720e+03
      Potential    Kinetic En.   Total Energy  Conserved En.    Temperature
   -7.80829e+05    1.38590e+05   -6.42239e+05    2.66467e+05    3.01811e+02
 Pres. DC (bar) Pressure (bar)   Constr. rmsd
   -2.21176e+02    5.94374e+00    0.00000e+00

           Step           Time
      221785000   443570.00000

   Energies (kJ/mol)
        G96Bond       G96Angle    Proper Dih.  Improper Dih.          LJ-14
    2.23428e+03    3.84302e+03    2.73858e+03    1.08478e+03   -2.78857e+02
     Coulomb-14        LJ (SR)  Disper. corr.   Coulomb (SR)   Coul. recip.
    2.84892e+04    1.24878e+05   -7.47759e+03   -9.41431e+05    5.27298e+03
      Potential    Kinetic En.   Total Energy  Conserved En.    Temperature
   -7.80646e+05    1.37031e+05   -6.43616e+05    2.66523e+05    2.98415e+02
 Pres. DC (bar) Pressure (bar)   Constr. rmsd
   -2.21607e+02    1.69937e+02    0.00000e+00

           Step           Time
      221790000   443580.00000

   Energies (kJ/mol)
        G96Bond       G96Angle    Proper Dih.  Improper Dih.          LJ-14
    2.26330e+03    3.72626e+03    2.72416e+03    1.16414e+03   -3.34054e+02
     Coulomb-14        LJ (SR)  Disper. corr.   Coulomb (SR)   Coul. recip.
    2.83748e+04    1.24849e+05   -7.44916e+03   -9.42020e+05    5.30745e+03
      Potential    Kinetic En.   Total Energy  Conserved En.    Temperature
   -7.81394e+05    1.38006e+05   -6.43388e+05    2.66534e+05    3.00538e+02
 Pres. DC (bar) Pressure (bar)   Constr. rmsd
   -2.19927e+02    5.58035e+01    0.00000e+00

           Step           Time
      221795000   443590.00000

   Energies (kJ/mol)
        G96Bond       G96Angle    Proper Dih.  Improper Dih.          LJ-14
    2.37989e+03    3.64946e+03    2.76417e+03    1.09250e+03   -3.21410e+02
     Coulomb-14        LJ (SR)  Disper. corr.   Coulomb (SR)   Coul. recip.
    2.82237e+04    1.24043e+05   -7.45679e+03   -9.41061e+05    5.34956e+03
      Potential    Kinetic En.   Total Energy  Conserved En.    Temperature
   -7.81337e+05    1.36699e+05   -6.44637e+05    2.66601e+05    2.97693e+02
 Pres. DC (bar) Pressure (bar)   Constr. rmsd
   -2.20377e+02   -2.31648e+01    0.00000e+00

           Step           Time
      221800000   443600.00000

   Energies (kJ/mol)
        G96Bond       G96Angle    Proper Dih.  Improper Dih.          LJ-14
    2.28078e+03    3.69809e+03    2.79564e+03    1.09924e+03   -4.00206e+02
     Coulomb-14        LJ (SR)  Disper. corr.   Coulomb (SR)   Coul. recip.
    2.86066e+04    1.23522e+05   -7.47219e+03   -9.41372e+05    5.21361e+03
      Potential    Kinetic En.   Total Energy  Conserved En.    Temperature
   -7.82028e+05    1.37989e+05   -6.44039e+05    2.66576e+05    3.00503e+02
 Pres. DC (bar) Pressure (bar)   Constr. rmsd
   -2.21288e+02   -1.42848e+02    0.00000e+00

           Step           Time
      221805000   443610.00000

   Energies (kJ/mol)
        G96Bond       G96Angle    Proper Dih.  Improper Dih.          LJ-14
    2.41466e+03    3.86114e+03    2.71608e+03    1.07262e+03   -3.68831e+02
     Coulomb-14        LJ (SR)  Disper. corr.   Coulomb (SR)   Coul. recip.
    2.83374e+04    1.23571e+05   -7.45716e+03   -9.39990e+05    5.18245e+03
      Potential    Kinetic En.   Total Energy  Conserved En.    Temperature
   -7.80661e+05    1.37301e+05   -6.43359e+05    2.66604e+05    2.99004e+02
 Pres. DC (bar) Pressure (bar)   Constr. rmsd
   -2.20399e+02   -1.71084e+02    0.00000e+00

           Step           Time
      221810000   443620.00000

   Energies (kJ/mol)
        G96Bond       G96Angle    Proper Dih.  Improper Dih.          LJ-14
    2.34784e+03    3.77186e+03    2.80895e+03    1.12262e+03   -2.65568e+02
     Coulomb-14        LJ (SR)  Disper. corr.   Coulomb (SR)   Coul. recip.
    2.84393e+04    1.23384e+05   -7.47870e+03   -9.41035e+05    5.32402e+03
      Potential    Kinetic En.   Total Energy  Conserved En.    Temperature
   -7.81580e+05    1.37918e+05   -6.43662e+05    2.66615e+05    3.00348e+02
 Pres. DC (bar) Pressure (bar)   Constr. rmsd
   -2.21673e+02   -8.17171e+00    0.00000e+00

           Step           Time
      221815000   443630.00000

   Energies (kJ/mol)
        G96Bond       G96Angle    Proper Dih.  Improper Dih.          LJ-14
    2.29146e+03    3.65107e+03    2.73747e+03    1.07900e+03   -3.13229e+02
     Coulomb-14        LJ (SR)  Disper. corr.   Coulomb (SR)   Coul. recip.
    2.84291e+04    1.23178e+05   -7.45503e+03   -9.39252e+05    5.39499e+03
      Potential    Kinetic En.   Total Energy  Conserved En.    Temperature
   -7.80259e+05    1.37724e+05   -6.42536e+05    2.66633e+05    2.99924e+02
 Pres. DC (bar) Pressure (bar)   Constr. rmsd
   -2.20274e+02   -8.88307e+01    0.00000e+00

           Step           Time
      221820000   443640.00000

   Energies (kJ/mol)
        G96Bond       G96Angle    Proper Dih.  Improper Dih.          LJ-14
    2.49691e+03    3.64638e+03    2.70033e+03    1.08182e+03   -3.93800e+02
     Coulomb-14        LJ (SR)  Disper. corr.   Coulomb (SR)   Coul. recip.
    2.85903e+04    1.23799e+05   -7.47016e+03   -9.41195e+05    5.24828e+03
      Potential    Kinetic En.   Total Energy  Conserved En.    Temperature
   -7.81496e+05    1.37316e+05   -6.44180e+05    2.66679e+05    2.99037e+02
 Pres. DC (bar) Pressure (bar)   Constr. rmsd
   -2.21168e+02   -1.68519e+02    0.00000e+00

           Step           Time
      221825000   443650.00000

   Energies (kJ/mol)
        G96Bond       G96Angle    Proper Dih.  Improper Dih.          LJ-14
    2.29987e+03    3.85587e+03    2.67779e+03    1.18753e+03   -3.22605e+02
     Coulomb-14        LJ (SR)  Disper. corr.   Coulomb (SR)   Coul. recip.
    2.83819e+04    1.24132e+05   -7.46646e+03   -9.40395e+05    5.19538e+03
      Potential    Kinetic En.   Total Energy  Conserved En.    Temperature
   -7.80454e+05    1.37989e+05   -6.42465e+05    2.66678e+05    3.00502e+02
 Pres. DC (bar) Pressure (bar)   Constr. rmsd
   -2.20949e+02   -7.11445e+00    0.00000e+00

           Step           Time
      221830000   443660.00000

   Energies (kJ/mol)
        G96Bond       G96Angle    Proper Dih.  Improper Dih.          LJ-14
    2.28336e+03    3.70295e+03    2.58816e+03    1.11932e+03   -3.36142e+02
     Coulomb-14        LJ (SR)  Disper. corr.   Coulomb (SR)   Coul. recip.
    2.84686e+04    1.23503e+05   -7.46569e+03   -9.40602e+05    5.18012e+03
      Potential    Kinetic En.   Total Energy  Conserved En.    Temperature
   -7.81559e+05    1.37867e+05   -6.43692e+05    2.66700e+05    3.00236e+02
 Pres. DC (bar) Pressure (bar)   Constr. rmsd
   -2.20903e+02   -1.21519e+02    0.00000e+00

           Step           Time
      221835000   443670.00000

   Energies (kJ/mol)
        G96Bond       G96Angle    Proper Dih.  Improper Dih.          LJ-14
    2.22891e+03    3.67314e+03    2.75006e+03    1.16555e+03   -3.80061e+02
     Coulomb-14        LJ (SR)  Disper. corr.   Coulomb (SR)   Coul. recip.
    2.85283e+04    1.24821e+05   -7.46484e+03   -9.41852e+05    5.23129e+03
      Potential    Kinetic En.   Total Energy  Conserved En.    Temperature
   -7.81298e+05    1.36884e+05   -6.44415e+05    2.66736e+05    2.98095e+02
 Pres. DC (bar) Pressure (bar)   Constr. rmsd
   -2.20853e+02    5.17564e+01    0.00000e+00

           Step           Time
      221840000   443680.00000

   Energies (kJ/mol)
        G96Bond       G96Angle    Proper Dih.  Improper Dih.          LJ-14
    2.31133e+03    3.75142e+03    2.68618e+03    1.09080e+03   -2.61802e+02
     Coulomb-14        LJ (SR)  Disper. corr.   Coulomb (SR)   Coul. recip.
    2.83862e+04    1.23764e+05   -7.46456e+03   -9.40506e+05    5.10595e+03
      Potential    Kinetic En.   Total Energy  Conserved En.    Temperature
   -7.81136e+05    1.38256e+05   -6.42880e+05    2.66760e+05    3.01084e+02
 Pres. DC (bar) Pressure (bar)   Constr. rmsd
   -2.20836e+02   -3.10274e+01    0.00000e+00

           Step           Time
      221845000   443690.00000

   Energies (kJ/mol)
        G96Bond       G96Angle    Proper Dih.  Improper Dih.          LJ-14
    2.27190e+03    3.74298e+03    2.68365e+03    1.11830e+03   -2.85063e+02
     Coulomb-14        LJ (SR)  Disper. corr.   Coulomb (SR)   Coul. recip.
    2.84306e+04    1.24166e+05   -7.47392e+03   -9.40988e+05    5.20676e+03
      Potential    Kinetic En.   Total Energy  Conserved En.    Temperature
   -7.81127e+05    1.37032e+05   -6.44095e+05    2.66793e+05    2.98417e+02
 Pres. DC (bar) Pressure (bar)   Constr. rmsd
   -2.21390e+02   -3.39255e+01    0.00000e+00

           Step           Time
      221850000   443700.00000

   Energies (kJ/mol)
        G96Bond       G96Angle    Proper Dih.  Improper Dih.          LJ-14
    2.43268e+03    3.69992e+03    2.73787e+03    1.21275e+03   -3.62955e+02
     Coulomb-14        LJ (SR)  Disper. corr.   Coulomb (SR)   Coul. recip.
    2.84282e+04    1.24146e+05   -7.45477e+03   -9.40130e+05    5.27206e+03
      Potential    Kinetic En.   Total Energy  Conserved En.    Temperature
   -7.80018e+05    1.37352e+05   -6.42666e+05    2.66815e+05    2.99116e+02
 Pres. DC (bar) Pressure (bar)   Constr. rmsd
   -2.20258e+02   -9.27149e+01    0.00000e+00

           Step           Time
      221855000   443710.00000

   Energies (kJ/mol)
        G96Bond       G96Angle    Proper Dih.  Improper Dih.          LJ-14
    2.31702e+03    3.59648e+03    2.73736e+03    1.07594e+03   -2.87245e+02
     Coulomb-14        LJ (SR)  Disper. corr.   Coulomb (SR)   Coul. recip.
    2.84141e+04    1.24600e+05   -7.46104e+03   -9.41703e+05    5.20616e+03
      Potential    Kinetic En.   Total Energy  Conserved En.    Temperature
   -7.81503e+05    1.36924e+05   -6.44579e+05    2.66840e+05    2.98183e+02
 Pres. DC (bar) Pressure (bar)   Constr. rmsd
   -2.20628e+02   -3.55499e+01    0.00000e+00

           Step           Time
      221860000   443720.00000

   Energies (kJ/mol)
        G96Bond       G96Angle    Proper Dih.  Improper Dih.          LJ-14
    2.36880e+03    3.41436e+03    2.72733e+03    1.16033e+03   -2.58832e+02
     Coulomb-14        LJ (SR)  Disper. corr.   Coulomb (SR)   Coul. recip.
    2.85458e+04    1.23396e+05   -7.46255e+03   -9.38711e+05    5.23344e+03
      Potential    Kinetic En.   Total Energy  Conserved En.    Temperature
   -7.79586e+05    1.38520e+05   -6.41066e+05    2.66877e+05    3.01659e+02
 Pres. DC (bar) Pressure (bar)   Constr. rmsd
   -2.20717e+02   -5.30517e+01    0.00000e+00

           Step           Time
      221865000   443730.00000

   Energies (kJ/mol)
        G96Bond       G96Angle    Proper Dih.  Improper Dih.          LJ-14
    2.29388e+03    3.53984e+03    2.70968e+03    1.03780e+03   -2.78575e+02
     Coulomb-14        LJ (SR)  Disper. corr.   Coulomb (SR)   Coul. recip.
    2.84332e+04    1.24997e+05   -7.46816e+03   -9.41332e+05    5.25458e+03
      Potential    Kinetic En.   Total Energy  Conserved En.    Temperature
   -7.80813e+05    1.36968e+05   -6.43845e+05    2.66902e+05    2.98277e+02
 Pres. DC (bar) Pressure (bar)   Constr. rmsd
   -2.21049e+02    1.65038e+02    0.00000e+00

           Step           Time
      221870000   443740.00000

   Energies (kJ/mol)
        G96Bond       G96Angle    Proper Dih.  Improper Dih.          LJ-14
    2.32573e+03    3.58922e+03    2.72862e+03    1.11731e+03   -3.09964e+02
     Coulomb-14        LJ (SR)  Disper. corr.   Coulomb (SR)   Coul. recip.
    2.84020e+04    1.24491e+05   -7.45698e+03   -9.41438e+05    5.30965e+03
      Potential    Kinetic En.   Total Energy  Conserved En.    Temperature
   -7.81241e+05    1.38037e+05   -6.43204e+05    2.66920e+05    3.00607e+02
 Pres. DC (bar) Pressure (bar)   Constr. rmsd
   -2.20389e+02    9.33742e+01    0.00000e+00

           Step           Time
      221875000   443750.00000

   Energies (kJ/mol)
        G96Bond       G96Angle    Proper Dih.  Improper Dih.          LJ-14
    2.40172e+03    3.74367e+03    2.74229e+03    1.04111e+03   -3.84046e+02
     Coulomb-14        LJ (SR)  Disper. corr.   Coulomb (SR)   Coul. recip.
    2.83998e+04    1.26735e+05   -7.47810e+03   -9.44889e+05    5.16718e+03
      Potential    Kinetic En.   Total Energy  Conserved En.    Temperature
   -7.82520e+05    1.38316e+05   -6.44204e+05    2.66961e+05    3.01213e+02
 Pres. DC (bar) Pressure (bar)   Constr. rmsd
   -2.21637e+02    1.38403e+02    0.00000e+00

           Step           Time
      221880000   443760.00000

   Energies (kJ/mol)
        G96Bond       G96Angle    Proper Dih.  Improper Dih.          LJ-14
    2.40133e+03    3.79216e+03    2.72868e+03    1.14511e+03   -2.95463e+02
     Coulomb-14        LJ (SR)  Disper. corr.   Coulomb (SR)   Coul. recip.
    2.83515e+04    1.23682e+05   -7.47713e+03   -9.39070e+05    5.14103e+03
      Potential    Kinetic En.   Total Energy  Conserved En.    Temperature
   -7.79600e+05    1.38830e+05   -6.40771e+05    2.66937e+05    3.02333e+02
 Pres. DC (bar) Pressure (bar)   Constr. rmsd
   -2.21580e+02    2.29864e+01    0.00000e+00

           Step           Time
      221885000   443770.00000

   Energies (kJ/mol)
        G96Bond       G96Angle    Proper Dih.  Improper Dih.          LJ-14
    2.37481e+03    3.76734e+03    2.80192e+03    1.07767e+03   -3.42042e+02
     Coulomb-14        LJ (SR)  Disper. corr.   Coulomb (SR)   Coul. recip.
    2.83927e+04    1.23169e+05   -7.44471e+03   -9.37265e+05    5.32876e+03
      Potential    Kinetic En.   Total Energy  Conserved En.    Temperature
   -7.78139e+05    1.37777e+05   -6.40362e+05    2.66989e+05    3.00040e+02
 Pres. DC (bar) Pressure (bar)   Constr. rmsd
   -2.19665e+02   -5.59569e+01    0.00000e+00

           Step           Time
      221890000   443780.00000

   Energies (kJ/mol)
        G96Bond       G96Angle    Proper Dih.  Improper Dih.          LJ-14
    2.46023e+03    3.58369e+03    2.74489e+03    1.08243e+03   -3.07773e+02
     Coulomb-14        LJ (SR)  Disper. corr.   Coulomb (SR)   Coul. recip.
    2.85224e+04    1.23974e+05   -7.47137e+03   -9.42032e+05    5.24938e+03
      Potential    Kinetic En.   Total Energy  Conserved En.    Temperature
   -7.82195e+05    1.37323e+05   -6.44872e+05    2.67036e+05    2.99051e+02
 Pres. DC (bar) Pressure (bar)   Constr. rmsd
   -2.21239e+02    2.61962e+01    0.00000e+00

           Step           Time
      221895000   443790.00000

   Energies (kJ/mol)
        G96Bond       G96Angle    Proper Dih.  Improper Dih.          LJ-14
    2.34306e+03    3.77822e+03    2.67451e+03    1.08883e+03   -3.20333e+02
     Coulomb-14        LJ (SR)  Disper. corr.   Coulomb (SR)   Coul. recip.
    2.84948e+04    1.24995e+05   -7.44595e+03   -9.41749e+05    5.23545e+03
      Potential    Kinetic En.   Total Energy  Conserved En.    Temperature
   -7.80906e+05    1.37965e+05   -6.42940e+05    2.67057e+05    3.00451e+02
 Pres. DC (bar) Pressure (bar)   Constr. rmsd
   -2.19738e+02    5.67430e+01    0.00000e+00

           Step           Time
      221900000   443800.00000

   Energies (kJ/mol)
        G96Bond       G96Angle    Proper Dih.  Improper Dih.          LJ-14
    2.34200e+03    3.65348e+03    2.76321e+03    9.91466e+02   -3.81962e+02
     Coulomb-14        LJ (SR)  Disper. corr.   Coulomb (SR)   Coul. recip.
    2.85412e+04    1.24914e+05   -7.43145e+03   -9.41059e+05    5.38558e+03
      Potential    Kinetic En.   Total Energy  Conserved En.    Temperature
   -7.80282e+05    1.37376e+05   -6.42905e+05    2.67118e+05    2.99167e+02
 Pres. DC (bar) Pressure (bar)   Constr. rmsd
   -2.18884e+02   -2.68877e+01    0.00000e+00

           Step           Time
      221905000   443810.00000

   Energies (kJ/mol)
        G96Bond       G96Angle    Proper Dih.  Improper Dih.          LJ-14
    2.41719e+03    3.53624e+03    2.75667e+03    1.05176e+03   -3.70060e+02
     Coulomb-14        LJ (SR)  Disper. corr.   Coulomb (SR)   Coul. recip.
    2.82889e+04    1.23961e+05   -7.47363e+03   -9.40411e+05    5.21957e+03
      Potential    Kinetic En.   Total Energy  Conserved En.    Temperature
   -7.81024e+05    1.36970e+05   -6.44054e+05    2.67135e+05    2.98283e+02
 Pres. DC (bar) Pressure (bar)   Constr. rmsd
   -2.21373e+02    3.37019e+01    0.00000e+00

           Step           Time
      221910000   443820.00000

   Energies (kJ/mol)
        G96Bond       G96Angle    Proper Dih.  Improper Dih.          LJ-14
    2.44562e+03    3.79481e+03    2.77360e+03    1.03901e+03   -3.31525e+02
     Coulomb-14        LJ (SR)  Disper. corr.   Coulomb (SR)   Coul. recip.
    2.82492e+04    1.24520e+05   -7.45640e+03   -9.39587e+05    5.30846e+03
      Potential    Kinetic En.   Total Energy  Conserved En.    Temperature
   -7.79245e+05    1.38084e+05   -6.41161e+05    2.67137e+05    3.00708e+02
 Pres. DC (bar) Pressure (bar)   Constr. rmsd
   -2.20355e+02    1.16897e+01    0.00000e+00

           Step           Time
      221915000   443830.00000

   Energies (kJ/mol)
        G96Bond       G96Angle    Proper Dih.  Improper Dih.          LJ-14
    2.41867e+03    3.79340e+03    2.84498e+03    1.05647e+03   -2.79049e+02
     Coulomb-14        LJ (SR)  Disper. corr.   Coulomb (SR)   Coul. recip.
    2.82621e+04    1.22646e+05   -7.46993e+03   -9.38448e+05    5.25826e+03
      Potential    Kinetic En.   Total Energy  Conserved En.    Temperature
   -7.79917e+05    1.38888e+05   -6.41029e+05    2.67157e+05    3.02460e+02
 Pres. DC (bar) Pressure (bar)   Constr. rmsd
   -2.21154e+02   -1.11932e+02    0.00000e+00

           Step           Time
      221920000   443840.00000

   Energies (kJ/mol)
        G96Bond       G96Angle    Proper Dih.  Improper Dih.          LJ-14
    2.32109e+03    3.77095e+03    2.82366e+03    9.80126e+02   -3.04879e+02
     Coulomb-14        LJ (SR)  Disper. corr.   Coulomb (SR)   Coul. recip.
    2.82321e+04    1.24441e+05   -7.47558e+03   -9.41468e+05    5.29200e+03
      Potential    Kinetic En.   Total Energy  Conserved En.    Temperature
   -7.81388e+05    1.37776e+05   -6.43611e+05    2.67195e+05    3.00039e+02
 Pres. DC (bar) Pressure (bar)   Constr. rmsd
   -2.21488e+02    7.57371e+01    0.00000e+00

           Step           Time
      221925000   443850.00000

   Energies (kJ/mol)
        G96Bond       G96Angle    Proper Dih.  Improper Dih.          LJ-14
    2.32340e+03    3.62874e+03    2.65960e+03    9.57574e+02   -2.48685e+02
     Coulomb-14        LJ (SR)  Disper. corr.   Coulomb (SR)   Coul. recip.
    2.84986e+04    1.23622e+05   -7.45259e+03   -9.40073e+05    5.23486e+03
      Potential    Kinetic En.   Total Energy  Conserved En.    Temperature
   -7.80850e+05    1.37229e+05   -6.43620e+05    2.67201e+05    2.98847e+02
 Pres. DC (bar) Pressure (bar)   Constr. rmsd
   -2.20130e+02    6.11566e+01    0.00000e+00

           Step           Time
      221930000   443860.00000

   Energies (kJ/mol)
        G96Bond       G96Angle    Proper Dih.  Improper Dih.          LJ-14
    2.44208e+03    3.79835e+03    2.63363e+03    1.05623e+03   -2.84271e+02
     Coulomb-14        LJ (SR)  Disper. corr.   Coulomb (SR)   Coul. recip.
    2.85241e+04    1.24097e+05   -7.45195e+03   -9.41694e+05    5.18404e+03
      Potential    Kinetic En.   Total Energy  Conserved En.    Temperature
   -7.81695e+05    1.38261e+05   -6.43434e+05    2.67239e+05    3.01093e+02
 Pres. DC (bar) Pressure (bar)   Constr. rmsd
   -2.20092e+02   -1.00564e+02    0.00000e+00

           Step           Time
      221935000   443870.00000

   Energies (kJ/mol)
        G96Bond       G96Angle    Proper Dih.  Improper Dih.          LJ-14
    2.32194e+03    3.59858e+03    2.68027e+03    9.88132e+02   -2.39149e+02
     Coulomb-14        LJ (SR)  Disper. corr.   Coulomb (SR)   Coul. recip.
    2.84953e+04    1.22212e+05   -7.44423e+03   -9.39090e+05    5.25110e+03
      Potential    Kinetic En.   Total Energy  Conserved En.    Temperature
   -7.81226e+05    1.36661e+05   -6.44566e+05    2.67253e+05    2.97609e+02
 Pres. DC (bar) Pressure (bar)   Constr. rmsd
   -2.19637e+02   -3.13978e+02    0.00000e+00

           Step           Time
      221940000   443880.00000

   Energies (kJ/mol)
        G96Bond       G96Angle    Proper Dih.  Improper Dih.          LJ-14
    2.43701e+03    3.78557e+03    2.75156e+03    1.08401e+03   -3.22293e+02
     Coulomb-14        LJ (SR)  Disper. corr.   Coulomb (SR)   Coul. recip.
    2.84110e+04    1.23826e+05   -7.45059e+03   -9.40384e+05    5.26849e+03
      Potential    Kinetic En.   Total Energy  Conserved En.    Temperature
   -7.80593e+05    1.38453e+05   -6.42141e+05    2.67271e+05    3.01511e+02
 Pres. DC (bar) Pressure (bar)   Constr. rmsd
   -2.20011e+02    7.45231e+01    0.00000e+00

           Step           Time
      221945000   443890.00000

   Energies (kJ/mol)
        G96Bond       G96Angle    Proper Dih.  Improper Dih.          LJ-14
    2.36841e+03    3.73002e+03    2.70650e+03    1.13097e+03   -3.03409e+02
     Coulomb-14        LJ (SR)  Disper. corr.   Coulomb (SR)   Coul. recip.
    2.82374e+04    1.24353e+05   -7.48499e+03   -9.40569e+05    5.26638e+03
      Potential    Kinetic En.   Total Energy  Conserved En.    Temperature
   -7.80565e+05    1.38024e+05   -6.42540e+05    2.67304e+05    3.00579e+02
 Pres. DC (bar) Pressure (bar)   Constr. rmsd
   -2.22046e+02    1.47515e+02    0.00000e+00

           Step           Time
      221950000   443900.00000

   Energies (kJ/mol)
        G96Bond       G96Angle    Proper Dih.  Improper Dih.          LJ-14
    2.32634e+03    3.66999e+03    2.67099e+03    1.15260e+03   -3.05258e+02
     Coulomb-14        LJ (SR)  Disper. corr.   Coulomb (SR)   Coul. recip.
    2.85258e+04    1.23439e+05   -7.46347e+03   -9.40984e+05    5.17397e+03
      Potential    Kinetic En.   Total Energy  Conserved En.    Temperature
   -7.81794e+05    1.38444e+05   -6.43350e+05    2.67319e+05    3.01492e+02
 Pres. DC (bar) Pressure (bar)   Constr. rmsd
   -2.20772e+02   -9.03433e+00    0.00000e+00

           Step           Time
      221955000   443910.00000

   Energies (kJ/mol)
        G96Bond       G96Angle    Proper Dih.  Improper Dih.          LJ-14
    2.37595e+03    3.66536e+03    2.67216e+03    1.11795e+03   -2.46786e+02
     Coulomb-14        LJ (SR)  Disper. corr.   Coulomb (SR)   Coul. recip.
    2.84092e+04    1.24389e+05   -7.47113e+03   -9.41859e+05    5.18751e+03
      Potential    Kinetic En.   Total Energy  Conserved En.    Temperature
   -7.81760e+05    1.38364e+05   -6.43396e+05    2.67344e+05    3.01319e+02
 Pres. DC (bar) Pressure (bar)   Constr. rmsd
   -2.21225e+02    1.06171e+02    0.00000e+00

           Step           Time
      221960000   443920.00000

   Energies (kJ/mol)
        G96Bond       G96Angle    Proper Dih.  Improper Dih.          LJ-14
    2.28117e+03    3.65634e+03    2.72206e+03    1.04270e+03   -2.92016e+02
     Coulomb-14        LJ (SR)  Disper. corr.   Coulomb (SR)   Coul. recip.
    2.83668e+04    1.23969e+05   -7.47234e+03   -9.40308e+05    5.26012e+03
      Potential    Kinetic En.   Total Energy  Conserved En.    Temperature
   -7.80775e+05    1.37464e+05   -6.43311e+05    2.67369e+05    2.99358e+02
 Pres. DC (bar) Pressure (bar)   Constr. rmsd
   -2.21296e+02    7.40611e+01    0.00000e+00

           Step           Time
      221965000   443930.00000

   Energies (kJ/mol)
        G96Bond       G96Angle    Proper Dih.  Improper Dih.          LJ-14
    2.35453e+03    3.68080e+03    2.64018e+03    1.07659e+03   -2.93668e+02
     Coulomb-14        LJ (SR)  Disper. corr.   Coulomb (SR)   Coul. recip.
    2.83824e+04    1.23833e+05   -7.46040e+03   -9.41499e+05    5.23662e+03
      Potential    Kinetic En.   Total Energy  Conserved En.    Temperature
   -7.82049e+05    1.37178e+05   -6.44871e+05    2.67389e+05    2.98737e+02
 Pres. DC (bar) Pressure (bar)   Constr. rmsd
   -2.20591e+02   -1.43383e+02    0.00000e+00

           Step           Time
      221970000   443940.00000

   Energies (kJ/mol)
        G96Bond       G96Angle    Proper Dih.  Improper Dih.          LJ-14
    2.37287e+03    3.69741e+03    2.79193e+03    1.08598e+03   -3.28532e+02
     Coulomb-14        LJ (SR)  Disper. corr.   Coulomb (SR)   Coul. recip.
    2.84796e+04    1.24571e+05   -7.47188e+03   -9.41804e+05    5.38971e+03
      Potential    Kinetic En.   Total Energy  Conserved En.    Temperature
   -7.81216e+05    1.37438e+05   -6.43777e+05    2.67422e+05    2.99303e+02
 Pres. DC (bar) Pressure (bar)   Constr. rmsd
   -2.21269e+02   -5.15767e+01    0.00000e+00

           Step           Time
      221975000   443950.00000

   Energies (kJ/mol)
        G96Bond       G96Angle    Proper Dih.  Improper Dih.          LJ-14
    2.29790e+03    3.71650e+03    2.70448e+03    1.10781e+03   -3.58838e+02
     Coulomb-14        LJ (SR)  Disper. corr.   Coulomb (SR)   Coul. recip.
    2.83492e+04    1.24407e+05   -7.46605e+03   -9.40796e+05    5.24396e+03
      Potential    Kinetic En.   Total Energy  Conserved En.    Temperature
   -7.80793e+05    1.37989e+05   -6.42805e+05    2.67409e+05    3.00501e+02
 Pres. DC (bar) Pressure (bar)   Constr. rmsd
   -2.20924e+02    7.14810e+01    0.00000e+00

           Step           Time
      221980000   443960.00000

   Energies (kJ/mol)
        G96Bond       G96Angle    Proper Dih.  Improper Dih.          LJ-14
    2.22967e+03    3.68293e+03    2.83869e+03    1.05738e+03   -2.85513e+02
     Coulomb-14        LJ (SR)  Disper. corr.   Coulomb (SR)   Coul. recip.
    2.84515e+04    1.24555e+05   -7.45703e+03   -9.41700e+05    5.25434e+03
      Potential    Kinetic En.   Total Energy  Conserved En.    Temperature
   -7.81373e+05    1.37286e+05   -6.44088e+05    2.67422e+05    2.98970e+02
 Pres. DC (bar) Pressure (bar)   Constr. rmsd
   -2.20392e+02   -2.89148e+01    0.00000e+00

           Step           Time
      221985000   443970.00000

   Energies (kJ/mol)
        G96Bond       G96Angle    Proper Dih.  Improper Dih.          LJ-14
    2.28629e+03    3.71996e+03    2.67618e+03    1.13980e+03   -3.06548e+02
     Coulomb-14        LJ (SR)  Disper. corr.   Coulomb (SR)   Coul. recip.
    2.83618e+04    1.23951e+05   -7.45938e+03   -9.41195e+05    5.22141e+03
      Potential    Kinetic En.   Total Energy  Conserved En.    Temperature
   -7.81604e+05    1.37060e+05   -6.44544e+05    2.67406e+05    2.98479e+02
 Pres. DC (bar) Pressure (bar)   Constr. rmsd
   -2.20531e+02   -6.41379e-01    0.00000e+00

           Step           Time
      221990000   443980.00000

   Energies (kJ/mol)
        G96Bond       G96Angle    Proper Dih.  Improper Dih.          LJ-14
    2.29218e+03    3.69115e+03    2.73147e+03    9.72438e+02   -3.95812e+02
     Coulomb-14        LJ (SR)  Disper. corr.   Coulomb (SR)   Coul. recip.
    2.84030e+04    1.23257e+05   -7.50262e+03   -9.39550e+05    5.20084e+03
      Potential    Kinetic En.   Total Energy  Conserved En.    Temperature
   -7.80901e+05    1.37966e+05   -6.42935e+05    2.67441e+05    3.00452e+02
 Pres. DC (bar) Pressure (bar)   Constr. rmsd
   -2.23092e+02    2.97650e+01    0.00000e+00

           Step           Time
      221995000   443990.00000

   Energies (kJ/mol)
        G96Bond       G96Angle    Proper Dih.  Improper Dih.          LJ-14
    2.28556e+03    3.62848e+03    2.79394e+03    1.08282e+03   -2.56880e+02
     Coulomb-14        LJ (SR)  Disper. corr.   Coulomb (SR)   Coul. recip.
    2.83664e+04    1.23481e+05   -7.49001e+03   -9.40016e+05    5.15264e+03
      Potential    Kinetic En.   Total Energy  Conserved En.    Temperature
   -7.80972e+05    1.38431e+05   -6.42541e+05    2.67449e+05    3.01464e+02
 Pres. DC (bar) Pressure (bar)   Constr. rmsd
   -2.22343e+02    4.43604e+01    0.00000e+00

           Step           Time
      222000000   444000.00000

   Energies (kJ/mol)
        G96Bond       G96Angle    Proper Dih.  Improper Dih.          LJ-14
    2.28224e+03    3.50219e+03    2.80778e+03    1.12799e+03   -2.59864e+02
     Coulomb-14        LJ (SR)  Disper. corr.   Coulomb (SR)   Coul. recip.
    2.83183e+04    1.23074e+05   -7.45919e+03   -9.38061e+05    5.37333e+03
      Potential    Kinetic En.   Total Energy  Conserved En.    Temperature
   -7.79294e+05    1.38528e+05   -6.40767e+05    2.67485e+05    3.01675e+02
 Pres. DC (bar) Pressure (bar)   Constr. rmsd
   -2.20519e+02    8.65508e+01    0.00000e+00

           Step           Time
      222005000   444010.00000

   Energies (kJ/mol)
        G96Bond       G96Angle    Proper Dih.  Improper Dih.          LJ-14
    2.35490e+03    3.65453e+03    2.75902e+03    1.04628e+03   -2.64997e+02
     Coulomb-14        LJ (SR)  Disper. corr.   Coulomb (SR)   Coul. recip.
    2.81301e+04    1.24383e+05   -7.45159e+03   -9.41551e+05    5.39488e+03
      Potential    Kinetic En.   Total Energy  Conserved En.    Temperature
   -7.81545e+05    1.37690e+05   -6.43855e+05    2.67498e+05    2.99851e+02
 Pres. DC (bar) Pressure (bar)   Constr. rmsd
   -2.20070e+02   -1.01461e+01    0.00000e+00

           Step           Time
      222010000   444020.00000

   Energies (kJ/mol)
        G96Bond       G96Angle    Proper Dih.  Improper Dih.          LJ-14
    2.44556e+03    3.60521e+03    2.76592e+03    1.03348e+03   -2.77320e+02
     Coulomb-14        LJ (SR)  Disper. corr.   Coulomb (SR)   Coul. recip.
    2.81360e+04    1.23960e+05   -7.47066e+03   -9.41127e+05    5.15348e+03
      Potential    Kinetic En.   Total Energy  Conserved En.    Temperature
   -7.81775e+05    1.37832e+05   -6.43943e+05    2.67531e+05    3.00160e+02
 Pres. DC (bar) Pressure (bar)   Constr. rmsd
   -2.21197e+02   -2.35730e+01    0.00000e+00

           Step           Time
      222015000   444030.00000

   Energies (kJ/mol)
        G96Bond       G96Angle    Proper Dih.  Improper Dih.          LJ-14
    2.39564e+03    3.68491e+03    2.58215e+03    1.08822e+03   -3.37264e+02
     Coulomb-14        LJ (SR)  Disper. corr.   Coulomb (SR)   Coul. recip.
    2.83686e+04    1.22697e+05   -7.44236e+03   -9.39750e+05    5.23603e+03
      Potential    Kinetic En.   Total Energy  Conserved En.    Temperature
   -7.81477e+05    1.36603e+05   -6.44874e+05    2.67541e+05    2.97483e+02
 Pres. DC (bar) Pressure (bar)   Constr. rmsd
   -2.19526e+02   -2.16555e+02    0.00000e+00

           Step           Time
      222020000   444040.00000

   Energies (kJ/mol)
        G96Bond       G96Angle    Proper Dih.  Improper Dih.          LJ-14
    2.44933e+03    3.60761e+03    2.78633e+03    1.06311e+03   -3.01707e+02
     Coulomb-14        LJ (SR)  Disper. corr.   Coulomb (SR)   Coul. recip.
    2.82583e+04    1.23751e+05   -7.47158e+03   -9.40156e+05    5.28730e+03
      Potential    Kinetic En.   Total Energy  Conserved En.    Temperature
   -7.80727e+05    1.37802e+05   -6.42925e+05    2.67574e+05    3.00095e+02
 Pres. DC (bar) Pressure (bar)   Constr. rmsd
   -2.21251e+02    2.11256e+01    0.00000e+00

           Step           Time
      222025000   444050.00000

   Energies (kJ/mol)
        G96Bond       G96Angle    Proper Dih.  Improper Dih.          LJ-14
    2.31341e+03    3.73015e+03    2.78971e+03    1.13823e+03   -2.24446e+02
     Coulomb-14        LJ (SR)  Disper. corr.   Coulomb (SR)   Coul. recip.
    2.84004e+04    1.25345e+05   -7.47140e+03   -9.42410e+05    5.32184e+03
      Potential    Kinetic En.   Total Energy  Conserved En.    Temperature
   -7.81067e+05    1.37809e+05   -6.43258e+05    2.67586e+05    3.00110e+02
 Pres. DC (bar) Pressure (bar)   Constr. rmsd
   -2.21241e+02    2.38303e+02    0.00000e+00

           Step           Time
      222030000   444060.00000

   Energies (kJ/mol)
        G96Bond       G96Angle    Proper Dih.  Improper Dih.          LJ-14
    2.34391e+03    3.62296e+03    2.73482e+03    1.09656e+03   -3.47445e+02
     Coulomb-14        LJ (SR)  Disper. corr.   Coulomb (SR)   Coul. recip.
    2.83040e+04    1.24455e+05   -7.44650e+03   -9.40483e+05    5.13270e+03
      Potential    Kinetic En.   Total Energy  Conserved En.    Temperature
   -7.80587e+05    1.38689e+05   -6.41898e+05    2.67592e+05    3.02025e+02
 Pres. DC (bar) Pressure (bar)   Constr. rmsd
   -2.19771e+02    1.28139e+02    0.00000e+00

           Step           Time
      222035000   444070.00000

   Energies (kJ/mol)
        G96Bond       G96Angle    Proper Dih.  Improper Dih.          LJ-14
    2.29605e+03    3.54107e+03    2.73400e+03    1.05736e+03   -2.22481e+02
     Coulomb-14        LJ (SR)  Disper. corr.   Coulomb (SR)   Coul. recip.
    2.84885e+04    1.23454e+05   -7.46963e+03   -9.40542e+05    5.24345e+03
      Potential    Kinetic En.   Total Energy  Conserved En.    Temperature
   -7.81420e+05    1.38164e+05   -6.43256e+05    2.67623e+05    3.00882e+02
 Pres. DC (bar) Pressure (bar)   Constr. rmsd
   -2.21136e+02    1.77658e+02    0.00000e+00

           Step           Time
      222040000   444080.00000

   Energies (kJ/mol)
        G96Bond       G96Angle    Proper Dih.  Improper Dih.          LJ-14
    2.35734e+03    3.71015e+03    2.79332e+03    1.04858e+03   -3.30674e+02
     Coulomb-14        LJ (SR)  Disper. corr.   Coulomb (SR)   Coul. recip.
    2.83351e+04    1.23716e+05   -7.45481e+03   -9.40439e+05    5.31174e+03
      Potential    Kinetic En.   Total Energy  Conserved En.    Temperature
   -7.80952e+05    1.38360e+05   -6.42592e+05    2.67646e+05    3.01310e+02
 Pres. DC (bar) Pressure (bar)   Constr. rmsd
   -2.20261e+02   -3.96946e+01    0.00000e+00

           Step           Time
      222045000   444090.00000

   Energies (kJ/mol)
        G96Bond       G96Angle    Proper Dih.  Improper Dih.          LJ-14
    2.35794e+03    3.71276e+03    2.72360e+03    1.10156e+03   -3.52494e+02
     Coulomb-14        LJ (SR)  Disper. corr.   Coulomb (SR)   Coul. recip.
    2.83374e+04    1.22994e+05   -7.46469e+03   -9.40089e+05    5.15763e+03
      Potential    Kinetic En.   Total Energy  Conserved En.    Temperature
   -7.81521e+05    1.38752e+05   -6.42769e+05    2.67656e+05    3.02163e+02
 Pres. DC (bar) Pressure (bar)   Constr. rmsd
   -2.20844e+02   -9.72702e+01    0.00000e+00

           Step           Time
      222050000   444100.00000

   Energies (kJ/mol)
        G96Bond       G96Angle    Proper Dih.  Improper Dih.          LJ-14
    2.25125e+03    3.56427e+03    2.78808e+03    1.10717e+03   -3.11779e+02
     Coulomb-14        LJ (SR)  Disper. corr.   Coulomb (SR)   Coul. recip.
    2.85321e+04    1.23027e+05   -7.45846e+03   -9.40618e+05    5.29446e+03
      Potential    Kinetic En.   Total Energy  Conserved En.    Temperature
   -7.81824e+05    1.37738e+05   -6.44086e+05    2.67670e+05    2.99955e+02
 Pres. DC (bar) Pressure (bar)   Constr. rmsd
   -2.20476e+02   -2.90772e+02    0.00000e+00

           Step           Time
      222055000   444110.00000

   Energies (kJ/mol)
        G96Bond       G96Angle    Proper Dih.  Improper Dih.          LJ-14
    2.36778e+03    3.73654e+03    2.63942e+03    9.77985e+02   -2.24239e+02
     Coulomb-14        LJ (SR)  Disper. corr.   Coulomb (SR)   Coul. recip.
    2.84046e+04    1.23277e+05   -7.44943e+03   -9.40348e+05    5.33109e+03
      Potential    Kinetic En.   Total Energy  Conserved En.    Temperature
   -7.81287e+05    1.37443e+05   -6.43845e+05    2.67720e+05    2.99312e+02
 Pres. DC (bar) Pressure (bar)   Constr. rmsd
   -2.19943e+02   -1.51499e+02    0.00000e+00

           Step           Time
      222060000   444120.00000

   Energies (kJ/mol)
        G96Bond       G96Angle    Proper Dih.  Improper Dih.          LJ-14
    2.31813e+03    3.68911e+03    2.74519e+03    1.11726e+03   -2.96995e+02
     Coulomb-14        LJ (SR)  Disper. corr.   Coulomb (SR)   Coul. recip.
    2.85017e+04    1.23626e+05   -7.46168e+03   -9.39904e+05    5.29351e+03
      Potential    Kinetic En.   Total Energy  Conserved En.    Temperature
   -7.80372e+05    1.37327e+05   -6.43044e+05    2.67716e+05    2.99061e+02
 Pres. DC (bar) Pressure (bar)   Constr. rmsd
   -2.20666e+02   -4.86209e+01    0.00000e+00

           Step           Time
      222065000   444130.00000

   Energies (kJ/mol)
        G96Bond       G96Angle    Proper Dih.  Improper Dih.          LJ-14
    2.36449e+03    3.65476e+03    2.76810e+03    1.08543e+03   -3.74861e+02
     Coulomb-14        LJ (SR)  Disper. corr.   Coulomb (SR)   Coul. recip.
    2.85140e+04    1.24626e+05   -7.48957e+03   -9.42034e+05    5.26885e+03
      Potential    Kinetic En.   Total Energy  Conserved En.    Temperature
   -7.81617e+05    1.38631e+05   -6.42986e+05    2.67728e+05    3.01901e+02
 Pres. DC (bar) Pressure (bar)   Constr. rmsd
   -2.22317e+02    7.35721e+01    0.00000e+00

           Step           Time
      222070000   444140.00000

   Energies (kJ/mol)
        G96Bond       G96Angle    Proper Dih.  Improper Dih.          LJ-14
    2.24167e+03    3.61860e+03    2.80254e+03    1.05042e+03   -3.01087e+02
     Coulomb-14        LJ (SR)  Disper. corr.   Coulomb (SR)   Coul. recip.
    2.83245e+04    1.23075e+05   -7.45796e+03   -9.41472e+05    5.15803e+03
      Potential    Kinetic En.   Total Energy  Conserved En.    Temperature
   -7.82960e+05    1.38130e+05   -6.44831e+05    2.67745e+05    3.00808e+02
 Pres. DC (bar) Pressure (bar)   Constr. rmsd
   -2.20447e+02   -2.37908e+02    0.00000e+00

           Step           Time
      222075000   444150.00000

   Energies (kJ/mol)
        G96Bond       G96Angle    Proper Dih.  Improper Dih.          LJ-14
    2.27914e+03    3.87585e+03    2.72215e+03    1.04774e+03   -3.24819e+02
     Coulomb-14        LJ (SR)  Disper. corr.   Coulomb (SR)   Coul. recip.
    2.85340e+04    1.24677e+05   -7.45946e+03   -9.41593e+05    5.30034e+03
      Potential    Kinetic En.   Total Energy  Conserved En.    Temperature
   -7.80941e+05    1.36324e+05   -6.44617e+05    2.67794e+05    2.96876e+02
 Pres. DC (bar) Pressure (bar)   Constr. rmsd
   -2.20535e+02    1.36117e+02    0.00000e+00

           Step           Time
      222080000   444160.00000

   Energies (kJ/mol)
        G96Bond       G96Angle    Proper Dih.  Improper Dih.          LJ-14
    2.26671e+03    3.47512e+03    2.82158e+03    1.01276e+03   -2.68931e+02
     Coulomb-14        LJ (SR)  Disper. corr.   Coulomb (SR)   Coul. recip.
    2.85016e+04    1.25088e+05   -7.46298e+03   -9.42457e+05    5.24988e+03
      Potential    Kinetic En.   Total Energy  Conserved En.    Temperature
   -7.81773e+05    1.37542e+05   -6.44232e+05    2.67790e+05    2.99527e+02
 Pres. DC (bar) Pressure (bar)   Constr. rmsd
   -2.20743e+02    2.06334e+02    0.00000e+00

           Step           Time
      222085000   444170.00000

   Energies (kJ/mol)
        G96Bond       G96Angle    Proper Dih.  Improper Dih.          LJ-14
    2.31027e+03    3.88512e+03    2.69032e+03    1.03773e+03   -2.84808e+02
     Coulomb-14        LJ (SR)  Disper. corr.   Coulomb (SR)   Coul. recip.
    2.84667e+04    1.23279e+05   -7.45001e+03   -9.37684e+05    5.23711e+03
      Potential    Kinetic En.   Total Energy  Conserved En.    Temperature
   -7.78512e+05    1.38631e+05   -6.39881e+05    2.67816e+05    3.01901e+02
 Pres. DC (bar) Pressure (bar)   Constr. rmsd
   -2.19978e+02    1.18742e+01    0.00000e+00

           Step           Time
      222090000   444180.00000

   Energies (kJ/mol)
        G96Bond       G96Angle    Proper Dih.  Improper Dih.          LJ-14
    2.23558e+03    3.65548e+03    2.76788e+03    1.06930e+03   -3.52045e+02
     Coulomb-14        LJ (SR)  Disper. corr.   Coulomb (SR)   Coul. recip.
    2.84607e+04    1.25446e+05   -7.46844e+03   -9.42222e+05    5.32022e+03
      Potential    Kinetic En.   Total Energy  Conserved En.    Temperature
   -7.81087e+05    1.37448e+05   -6.43640e+05    2.67827e+05    2.99323e+02
 Pres. DC (bar) Pressure (bar)   Constr. rmsd
   -2.21066e+02    1.21296e+02    0.00000e+00

           Step           Time
      222095000   444190.00000

   Energies (kJ/mol)
        G96Bond       G96Angle    Proper Dih.  Improper Dih.          LJ-14
    2.29420e+03    3.44832e+03    2.76756e+03    1.10237e+03   -1.78262e+02
     Coulomb-14        LJ (SR)  Disper. corr.   Coulomb (SR)   Coul. recip.
    2.84751e+04    1.23818e+05   -7.47829e+03   -9.41284e+05    5.10587e+03
      Potential    Kinetic En.   Total Energy  Conserved En.    Temperature
   -7.81929e+05    1.37640e+05   -6.44289e+05    2.67843e+05    2.99741e+02
 Pres. DC (bar) Pressure (bar)   Constr. rmsd
   -2.21648e+02    6.19754e+01    0.00000e+00

           Step           Time
      222100000   444200.00000

   Energies (kJ/mol)
        G96Bond       G96Angle    Proper Dih.  Improper Dih.          LJ-14
    2.32323e+03    3.62922e+03    2.67074e+03    1.03086e+03   -3.26821e+02
     Coulomb-14        LJ (SR)  Disper. corr.   Coulomb (SR)   Coul. recip.
    2.82811e+04    1.23669e+05   -7.43467e+03   -9.40245e+05    5.29010e+03
      Potential    Kinetic En.   Total Energy  Conserved En.    Temperature
   -7.81113e+05    1.37681e+05   -6.43431e+05    2.67859e+05    2.99832e+02
 Pres. DC (bar) Pressure (bar)   Constr. rmsd
   -2.19074e+02   -1.23432e+02    0.00000e+00

           Step           Time
      222105000   444210.00000

   Energies (kJ/mol)
        G96Bond       G96Angle    Proper Dih.  Improper Dih.          LJ-14
    2.35018e+03    3.78860e+03    2.67895e+03    1.07779e+03   -2.52324e+02
     Coulomb-14        LJ (SR)  Disper. corr.   Coulomb (SR)   Coul. recip.
    2.84687e+04    1.23191e+05   -7.43660e+03   -9.38858e+05    5.23862e+03
      Potential    Kinetic En.   Total Energy  Conserved En.    Temperature
   -7.79752e+05    1.37740e+05   -6.42012e+05    2.67907e+05    2.99959e+02
 Pres. DC (bar) Pressure (bar)   Constr. rmsd
   -2.19187e+02   -4.05992e+01    0.00000e+00

           Step           Time
      222110000   444220.00000

   Energies (kJ/mol)
        G96Bond       G96Angle    Proper Dih.  Improper Dih.          LJ-14
    2.29071e+03    3.65515e+03    2.74853e+03    1.11331e+03   -3.17600e+02
     Coulomb-14        LJ (SR)  Disper. corr.   Coulomb (SR)   Coul. recip.
    2.82843e+04    1.23611e+05   -7.43737e+03   -9.39889e+05    5.13878e+03
      Potential    Kinetic En.   Total Energy  Conserved En.    Temperature
   -7.80802e+05    1.37751e+05   -6.43051e+05    2.67909e+05    2.99984e+02
 Pres. DC (bar) Pressure (bar)   Constr. rmsd
   -2.19232e+02   -2.01879e+02    0.00000e+00

           Step           Time
      222115000   444230.00000

   Energies (kJ/mol)
        G96Bond       G96Angle    Proper Dih.  Improper Dih.          LJ-14
    2.45810e+03    3.63054e+03    2.67169e+03    1.03549e+03   -2.38340e+02
     Coulomb-14        LJ (SR)  Disper. corr.   Coulomb (SR)   Coul. recip.
    2.85315e+04    1.25164e+05   -7.48212e+03   -9.41896e+05    5.13710e+03
      Potential    Kinetic En.   Total Energy  Conserved En.    Temperature
   -7.80988e+05    1.37857e+05   -6.43131e+05    2.67959e+05    3.00214e+02
 Pres. DC (bar) Pressure (bar)   Constr. rmsd
   -2.21876e+02    1.50178e+02    0.00000e+00

           Step           Time
      222120000   444240.00000

   Energies (kJ/mol)
        G96Bond       G96Angle    Proper Dih.  Improper Dih.          LJ-14
    2.48189e+03    3.79982e+03    2.68288e+03    1.06732e+03   -3.08293e+02
     Coulomb-14        LJ (SR)  Disper. corr.   Coulomb (SR)   Coul. recip.
    2.84340e+04    1.24538e+05   -7.46611e+03   -9.40294e+05    5.20680e+03
      Potential    Kinetic En.   Total Energy  Conserved En.    Temperature
   -7.79857e+05    1.37464e+05   -6.42393e+05    2.67980e+05    2.99358e+02
 Pres. DC (bar) Pressure (bar)   Constr. rmsd
   -2.20928e+02    1.21047e+01    0.00000e+00

           Step           Time
      222125000   444250.00000

   Energies (kJ/mol)
        G96Bond       G96Angle    Proper Dih.  Improper Dih.          LJ-14
    2.28932e+03    3.50075e+03    2.68230e+03    1.05833e+03   -2.67260e+02
     Coulomb-14        LJ (SR)  Disper. corr.   Coulomb (SR)   Coul. recip.
    2.83067e+04    1.24177e+05   -7.47318e+03   -9.41719e+05    5.22071e+03
      Potential    Kinetic En.   Total Energy  Conserved En.    Temperature
   -7.82225e+05    1.36630e+05   -6.45595e+05    2.67996e+05    2.97543e+02
 Pres. DC (bar) Pressure (bar)   Constr. rmsd
   -2.21346e+02    2.43714e+01    0.00000e+00

           Step           Time
      222130000   444260.00000

   Energies (kJ/mol)
        G96Bond       G96Angle    Proper Dih.  Improper Dih.          LJ-14
    2.40548e+03    3.64429e+03    2.70266e+03    1.15322e+03   -3.13647e+02
     Coulomb-14        LJ (SR)  Disper. corr.   Coulomb (SR)   Coul. recip.
    2.81158e+04    1.23730e+05   -7.44445e+03   -9.38895e+05    5.24700e+03
      Potential    Kinetic En.   Total Energy  Conserved En.    Temperature
   -7.79655e+05    1.38649e+05   -6.41006e+05    2.68010e+05    3.01940e+02
 Pres. DC (bar) Pressure (bar)   Constr. rmsd
   -2.19650e+02   -4.48655e+01    0.00000e+00

           Step           Time
      222135000   444270.00000

   Energies (kJ/mol)
        G96Bond       G96Angle    Proper Dih.  Improper Dih.          LJ-14
    2.34231e+03    3.65895e+03    2.59047e+03    1.14281e+03   -2.94191e+02
     Coulomb-14        LJ (SR)  Disper. corr.   Coulomb (SR)   Coul. recip.
    2.82661e+04    1.24504e+05   -7.44586e+03   -9.40919e+05    5.26360e+03
      Potential    Kinetic En.   Total Energy  Conserved En.    Temperature
   -7.80891e+05    1.38571e+05   -6.42320e+05    2.68052e+05    3.01769e+02
 Pres. DC (bar) Pressure (bar)   Constr. rmsd
   -2.19733e+02    4.65186e+01    0.00000e+00

           Step           Time
      222140000   444280.00000

   Energies (kJ/mol)
        G96Bond       G96Angle    Proper Dih.  Improper Dih.          LJ-14
    2.56913e+03    3.64053e+03    2.61072e+03    1.10261e+03   -3.30114e+02
     Coulomb-14        LJ (SR)  Disper. corr.   Coulomb (SR)   Coul. recip.
    2.82292e+04    1.25019e+05   -7.47018e+03   -9.41991e+05    5.19940e+03
      Potential    Kinetic En.   Total Energy  Conserved En.    Temperature
   -7.81421e+05    1.38688e+05   -6.42734e+05    2.68075e+05    3.02023e+02
 Pres. DC (bar) Pressure (bar)   Constr. rmsd
   -2.21169e+02    1.93238e+01    0.00000e+00

           Step           Time
      222145000   444290.00000

   Energies (kJ/mol)
        G96Bond       G96Angle    Proper Dih.  Improper Dih.          LJ-14
    2.36634e+03    3.60263e+03    2.75614e+03    1.00602e+03   -3.64567e+02
     Coulomb-14        LJ (SR)  Disper. corr.   Coulomb (SR)   Coul. recip.
    2.80462e+04    1.21946e+05   -7.48325e+03   -9.39410e+05    5.33016e+03
      Potential    Kinetic En.   Total Energy  Conserved En.    Temperature
   -7.82204e+05    1.37368e+05   -6.44836e+05    2.68074e+05    2.99150e+02
 Pres. DC (bar) Pressure (bar)   Constr. rmsd
   -2.21942e+02   -3.29696e+02    0.00000e+00

           Step           Time
      222150000   444300.00000

   Energies (kJ/mol)
        G96Bond       G96Angle    Proper Dih.  Improper Dih.          LJ-14
    2.31995e+03    3.62467e+03    2.77932e+03    1.13318e+03   -1.72044e+02
     Coulomb-14        LJ (SR)  Disper. corr.   Coulomb (SR)   Coul. recip.
    2.83456e+04    1.22207e+05   -7.49364e+03   -9.38217e+05    5.20995e+03
      Potential    Kinetic En.   Total Energy  Conserved En.    Temperature
   -7.80263e+05    1.38081e+05   -6.42182e+05    2.68119e+05    3.00702e+02
 Pres. DC (bar) Pressure (bar)   Constr. rmsd
   -2.22558e+02   -3.75732e-01    0.00000e+00

           Step           Time
      222155000   444310.00000

   Energies (kJ/mol)
        G96Bond       G96Angle    Proper Dih.  Improper Dih.          LJ-14
    2.22072e+03    3.74593e+03    2.79690e+03    1.11309e+03   -3.19505e+02
     Coulomb-14        LJ (SR)  Disper. corr.   Coulomb (SR)   Coul. recip.
    2.82289e+04    1.25482e+05   -7.45584e+03   -9.43377e+05    5.30018e+03
      Potential    Kinetic En.   Total Energy  Conserved En.    Temperature
   -7.82265e+05    1.38719e+05   -6.43546e+05    2.68134e+05    3.02092e+02
 Pres. DC (bar) Pressure (bar)   Constr. rmsd
   -2.20321e+02    1.52842e+02    0.00000e+00

           Step           Time
      222160000   444320.00000

   Energies (kJ/mol)
        G96Bond       G96Angle    Proper Dih.  Improper Dih.          LJ-14
    2.40925e+03    3.61870e+03    2.71172e+03    1.10052e+03   -3.00062e+02
     Coulomb-14        LJ (SR)  Disper. corr.   Coulomb (SR)   Coul. recip.
    2.84198e+04    1.22634e+05   -7.47523e+03   -9.38635e+05    5.21560e+03
      Potential    Kinetic En.   Total Energy  Conserved En.    Temperature
   -7.80301e+05    1.38063e+05   -6.42238e+05    2.68162e+05    3.00663e+02
 Pres. DC (bar) Pressure (bar)   Constr. rmsd
   -2.21467e+02   -1.12656e+02    0.00000e+00

           Step           Time
      222165000   444330.00000

   Energies (kJ/mol)
        G96Bond       G96Angle    Proper Dih.  Improper Dih.          LJ-14
    2.41330e+03    3.78765e+03    2.66034e+03    1.14450e+03   -3.40607e+02
     Coulomb-14        LJ (SR)  Disper. corr.   Coulomb (SR)   Coul. recip.
    2.79755e+04    1.22095e+05   -7.45516e+03   -9.37479e+05    5.21857e+03
      Potential    Kinetic En.   Total Energy  Conserved En.    Temperature
   -7.79980e+05    1.37777e+05   -6.42203e+05    2.68187e+05    3.00039e+02
 Pres. DC (bar) Pressure (bar)   Constr. rmsd
   -2.20281e+02   -1.94246e+02    0.00000e+00

           Step           Time
      222170000   444340.00000

   Energies (kJ/mol)
        G96Bond       G96Angle    Proper Dih.  Improper Dih.          LJ-14
    2.32522e+03    3.60657e+03    2.73764e+03    1.12206e+03   -2.82729e+02
     Coulomb-14        LJ (SR)  Disper. corr.   Coulomb (SR)   Coul. recip.
    2.82639e+04    1.25163e+05   -7.46206e+03   -9.41453e+05    5.28119e+03
      Potential    Kinetic En.   Total Energy  Conserved En.    Temperature
   -7.80698e+05    1.37638e+05   -6.43061e+05    2.68203e+05    2.99737e+02
 Pres. DC (bar) Pressure (bar)   Constr. rmsd
   -2.20689e+02    4.85802e+01    0.00000e+00

           Step           Time
      222175000   444350.00000

   Energies (kJ/mol)
        G96Bond       G96Angle    Proper Dih.  Improper Dih.          LJ-14
    2.48127e+03    3.70588e+03    2.79975e+03    1.09957e+03   -3.10970e+02
     Coulomb-14        LJ (SR)  Disper. corr.   Coulomb (SR)   Coul. recip.
    2.82877e+04    1.22285e+05   -7.47700e+03   -9.37428e+05    5.26019e+03
      Potential    Kinetic En.   Total Energy  Conserved En.    Temperature
   -7.79296e+05    1.38081e+05   -6.41215e+05    2.68229e+05    3.00703e+02
 Pres. DC (bar) Pressure (bar)   Constr. rmsd
   -2.21572e+02   -5.14534e+01    0.00000e+00

           Step           Time
      222180000   444360.00000

   Energies (kJ/mol)
        G96Bond       G96Angle    Proper Dih.  Improper Dih.          LJ-14
    2.38834e+03    3.62058e+03    2.72771e+03    1.09228e+03   -3.14356e+02
     Coulomb-14        LJ (SR)  Disper. corr.   Coulomb (SR)   Coul. recip.
    2.84388e+04    1.23466e+05   -7.44215e+03   -9.39668e+05    5.27182e+03
      Potential    Kinetic En.   Total Energy  Conserved En.    Temperature
   -7.80418e+05    1.37420e+05   -6.42998e+05    2.68240e+05    2.99263e+02
 Pres. DC (bar) Pressure (bar)   Constr. rmsd
   -2.19514e+02   -1.91124e+01    0.00000e+00

           Step           Time
      222185000   444370.00000

   Energies (kJ/mol)
        G96Bond       G96Angle    Proper Dih.  Improper Dih.          LJ-14
    2.28204e+03    3.64243e+03    2.64760e+03    1.12339e+03   -3.51502e+02
     Coulomb-14        LJ (SR)  Disper. corr.   Coulomb (SR)   Coul. recip.
    2.82998e+04    1.25081e+05   -7.45807e+03   -9.42330e+05    5.37695e+03
      Potential    Kinetic En.   Total Energy  Conserved En.    Temperature
   -7.81686e+05    1.36930e+05   -6.44756e+05    2.68266e+05    2.98195e+02
 Pres. DC (bar) Pressure (bar)   Constr. rmsd
   -2.20453e+02   -2.90947e+01    0.00000e+00

           Step           Time
      222190000   444380.00000

   Energies (kJ/mol)
        G96Bond       G96Angle    Proper Dih.  Improper Dih.          LJ-14
    2.41934e+03    3.71320e+03    2.77032e+03    1.16135e+03   -2.90446e+02
     Coulomb-14        LJ (SR)  Disper. corr.   Coulomb (SR)   Coul. recip.
    2.83707e+04    1.24022e+05   -7.42769e+03   -9.39497e+05    5.48015e+03
      Potential    Kinetic En.   Total Energy  Conserved En.    Temperature
   -7.79278e+05    1.37710e+05   -6.41568e+05    2.68319e+05    2.99895e+02
 Pres. DC (bar) Pressure (bar)   Constr. rmsd
   -2.18663e+02   -9.66791e+01    0.00000e+00

           Step           Time
      222195000   444390.00000

   Energies (kJ/mol)
        G96Bond       G96Angle    Proper Dih.  Improper Dih.          LJ-14
    2.42042e+03    3.82440e+03    2.78016e+03    1.09374e+03   -3.23341e+02
     Coulomb-14        LJ (SR)  Disper. corr.   Coulomb (SR)   Coul. recip.
    2.83706e+04    1.23925e+05   -7.45328e+03   -9.40289e+05    5.27941e+03
      Potential    Kinetic En.   Total Energy  Conserved En.    Temperature
   -7.80372e+05    1.37374e+05   -6.42997e+05    2.68345e+05    2.99163e+02
 Pres. DC (bar) Pressure (bar)   Constr. rmsd
   -2.20170e+02   -3.22866e+01    0.00000e+00

           Step           Time
      222200000   444400.00000

   Energies (kJ/mol)
        G96Bond       G96Angle    Proper Dih.  Improper Dih.          LJ-14
    2.28360e+03    3.66649e+03    2.67378e+03    1.18699e+03   -2.12742e+02
     Coulomb-14        LJ (SR)  Disper. corr.   Coulomb (SR)   Coul. recip.
    2.84884e+04    1.22342e+05   -7.46492e+03   -9.39856e+05    5.26741e+03
      Potential    Kinetic En.   Total Energy  Conserved En.    Temperature
   -7.81625e+05    1.37260e+05   -6.44365e+05    2.68361e+05    2.98915e+02
 Pres. DC (bar) Pressure (bar)   Constr. rmsd
   -2.20858e+02   -1.85184e+02    0.00000e+00

           Step           Time
      222205000   444410.00000

   Energies (kJ/mol)
        G96Bond       G96Angle    Proper Dih.  Improper Dih.          LJ-14
    2.30188e+03    3.81799e+03    2.70972e+03    1.07122e+03   -2.38663e+02
     Coulomb-14        LJ (SR)  Disper. corr.   Coulomb (SR)   Coul. recip.
    2.83335e+04    1.24767e+05   -7.46078e+03   -9.43177e+05    5.21465e+03
      Potential    Kinetic En.   Total Energy  Conserved En.    Temperature
   -7.82660e+05    1.37431e+05   -6.45229e+05    2.68391e+05    2.99287e+02
 Pres. DC (bar) Pressure (bar)   Constr. rmsd
   -2.20613e+02    9.50523e+00    0.00000e+00

           Step           Time
      222210000   444420.00000

   Energies (kJ/mol)
        G96Bond       G96Angle    Proper Dih.  Improper Dih.          LJ-14
    2.36506e+03    3.60802e+03    2.75154e+03    1.09847e+03   -3.20092e+02
     Coulomb-14        LJ (SR)  Disper. corr.   Coulomb (SR)   Coul. recip.
    2.83547e+04    1.22714e+05   -7.44481e+03   -9.39265e+05    5.20787e+03
      Potential    Kinetic En.   Total Energy  Conserved En.    Temperature
   -7.80930e+05    1.38844e+05   -6.42086e+05    2.68382e+05    3.02365e+02
 Pres. DC (bar) Pressure (bar)   Constr. rmsd
   -2.19671e+02   -2.60587e+02    0.00000e+00

           Step           Time
      222215000   444430.00000

   Energies (kJ/mol)
        G96Bond       G96Angle    Proper Dih.  Improper Dih.          LJ-14
    2.35006e+03    3.63452e+03    2.83271e+03    1.09864e+03   -2.96899e+02
     Coulomb-14        LJ (SR)  Disper. corr.   Coulomb (SR)   Coul. recip.
    2.85705e+04    1.25666e+05   -7.47118e+03   -9.43732e+05    5.26526e+03
      Potential    Kinetic En.   Total Energy  Conserved En.    Temperature
   -7.82082e+05    1.37228e+05   -6.44854e+05    2.68442e+05    2.98845e+02
 Pres. DC (bar) Pressure (bar)   Constr. rmsd
   -2.21228e+02    5.82393e+01    0.00000e+00

           Step           Time
      222220000   444440.00000

   Energies (kJ/mol)
        G96Bond       G96Angle    Proper Dih.  Improper Dih.          LJ-14
    2.31393e+03    3.72207e+03    2.78339e+03    1.06446e+03   -2.88043e+02
     Coulomb-14        LJ (SR)  Disper. corr.   Coulomb (SR)   Coul. recip.
    2.85309e+04    1.23359e+05   -7.44190e+03   -9.39710e+05    5.07445e+03
      Potential    Kinetic En.   Total Energy  Conserved En.    Temperature
   -7.80592e+05    1.38665e+05   -6.41928e+05    2.68440e+05    3.01973e+02
 Pres. DC (bar) Pressure (bar)   Constr. rmsd
   -2.19499e+02    2.01055e+01    0.00000e+00

           Step           Time
      222225000   444450.00000

   Energies (kJ/mol)
        G96Bond       G96Angle    Proper Dih.  Improper Dih.          LJ-14
    2.42763e+03    3.79025e+03    2.64714e+03    1.11894e+03   -2.94517e+02
     Coulomb-14        LJ (SR)  Disper. corr.   Coulomb (SR)   Coul. recip.
    2.83882e+04    1.23769e+05   -7.45773e+03   -9.39844e+05    5.25551e+03
      Potential    Kinetic En.   Total Energy  Conserved En.    Temperature
   -7.80200e+05    1.38165e+05   -6.42035e+05    2.68466e+05    3.00885e+02
 Pres. DC (bar) Pressure (bar)   Constr. rmsd
   -2.20433e+02   -7.44150e+01    0.00000e+00

           Step           Time
      222230000   444460.00000

   Energies (kJ/mol)
        G96Bond       G96Angle    Proper Dih.  Improper Dih.          LJ-14
    2.56404e+03    3.67529e+03    2.83176e+03    1.02038e+03   -2.55405e+02
     Coulomb-14        LJ (SR)  Disper. corr.   Coulomb (SR)   Coul. recip.
    2.84530e+04    1.23589e+05   -7.44842e+03   -9.39747e+05    5.24574e+03
      Potential    Kinetic En.   Total Energy  Conserved En.    Temperature
   -7.80072e+05    1.38303e+05   -6.41769e+05    2.68506e+05    3.01185e+02
 Pres. DC (bar) Pressure (bar)   Constr. rmsd
   -2.19884e+02   -3.63418e+01    0.00000e+00

           Step           Time
      222235000   444470.00000

   Energies (kJ/mol)
        G96Bond       G96Angle    Proper Dih.  Improper Dih.          LJ-14
    2.33919e+03    3.80087e+03    2.69279e+03    1.14337e+03   -2.65688e+02
     Coulomb-14        LJ (SR)  Disper. corr.   Coulomb (SR)   Coul. recip.
    2.84347e+04    1.22374e+05   -7.49111e+03   -9.39484e+05    5.23109e+03
      Potential    Kinetic En.   Total Energy  Conserved En.    Temperature
   -7.81225e+05    1.37655e+05   -6.43570e+05    2.68526e+05    2.99775e+02
 Pres. DC (bar) Pressure (bar)   Constr. rmsd
   -2.22408e+02   -3.06098e+01    0.00000e+00

           Step           Time
      222240000   444480.00000

   Energies (kJ/mol)
        G96Bond       G96Angle    Proper Dih.  Improper Dih.          LJ-14
    2.34026e+03    3.54558e+03    2.75420e+03    1.05246e+03   -2.69895e+02
     Coulomb-14        LJ (SR)  Disper. corr.   Coulomb (SR)   Coul. recip.
    2.85584e+04    1.23794e+05   -7.46581e+03   -9.40534e+05    5.18041e+03
      Potential    Kinetic En.   Total Energy  Conserved En.    Temperature
   -7.81045e+05    1.37958e+05   -6.43087e+05    2.68543e+05    3.00433e+02
 Pres. DC (bar) Pressure (bar)   Constr. rmsd
   -2.20910e+02    1.45232e+02    0.00000e+00

           Step           Time
      222245000   444490.00000

   Energies (kJ/mol)
        G96Bond       G96Angle    Proper Dih.  Improper Dih.          LJ-14
    2.41404e+03    3.65350e+03    2.73098e+03    1.09610e+03   -2.62791e+02
     Coulomb-14        LJ (SR)  Disper. corr.   Coulomb (SR)   Coul. recip.
    2.85013e+04    1.24004e+05   -7.44439e+03   -9.40550e+05    5.20372e+03
      Potential    Kinetic En.   Total Energy  Conserved En.    Temperature
   -7.80653e+05    1.37949e+05   -6.42704e+05    2.68578e+05    3.00414e+02
 Pres. DC (bar) Pressure (bar)   Constr. rmsd
   -2.19646e+02    9.87389e+01    0.00000e+00

           Step           Time
      222250000   444500.00000

   Energies (kJ/mol)
        G96Bond       G96Angle    Proper Dih.  Improper Dih.          LJ-14
    2.34665e+03    3.83463e+03    2.74453e+03    1.12667e+03   -2.75580e+02
     Coulomb-14        LJ (SR)  Disper. corr.   Coulomb (SR)   Coul. recip.
    2.85035e+04    1.24934e+05   -7.49254e+03   -9.43647e+05    5.26541e+03
      Potential    Kinetic En.   Total Energy  Conserved En.    Temperature
   -7.82660e+05    1.37383e+05   -6.45277e+05    2.68585e+05    2.99182e+02
 Pres. DC (bar) Pressure (bar)   Constr. rmsd
   -2.22493e+02    7.06745e+01    0.00000e+00

           Step           Time
      222255000   444510.00000

   Energies (kJ/mol)
        G96Bond       G96Angle    Proper Dih.  Improper Dih.          LJ-14
    2.31313e+03    3.74525e+03    2.74073e+03    1.12678e+03   -3.09386e+02
     Coulomb-14        LJ (SR)  Disper. corr.   Coulomb (SR)   Coul. recip.
    2.85514e+04    1.25152e+05   -7.47028e+03   -9.42317e+05    5.27144e+03
      Potential    Kinetic En.   Total Energy  Conserved En.    Temperature
   -7.81196e+05    1.38819e+05   -6.42377e+05    2.68614e+05    3.02309e+02
 Pres. DC (bar) Pressure (bar)   Constr. rmsd
   -2.21175e+02    1.34494e+02    0.00000e+00

           Step           Time
      222260000   444520.00000

   Energies (kJ/mol)
        G96Bond       G96Angle    Proper Dih.  Improper Dih.          LJ-14
    2.27052e+03    3.75602e+03    2.75030e+03    1.11016e+03   -3.94713e+02
     Coulomb-14        LJ (SR)  Disper. corr.   Coulomb (SR)   Coul. recip.
    2.81498e+04    1.23932e+05   -7.45507e+03   -9.41484e+05    5.18858e+03
      Potential    Kinetic En.   Total Energy  Conserved En.    Temperature
   -7.82176e+05    1.37310e+05   -6.44866e+05    2.68605e+05    2.99024e+02
 Pres. DC (bar) Pressure (bar)   Constr. rmsd
   -2.20276e+02   -1.47061e+02    0.00000e+00

           Step           Time
      222265000   444530.00000

   Energies (kJ/mol)
        G96Bond       G96Angle    Proper Dih.  Improper Dih.          LJ-14
    2.42128e+03    3.68935e+03    2.76741e+03    1.16288e+03   -2.97890e+02
     Coulomb-14        LJ (SR)  Disper. corr.   Coulomb (SR)   Coul. recip.
    2.84330e+04    1.23574e+05   -7.42719e+03   -9.39838e+05    5.28822e+03
      Potential    Kinetic En.   Total Energy  Conserved En.    Temperature
   -7.80228e+05    1.37711e+05   -6.42517e+05    2.68644e+05    2.99897e+02
 Pres. DC (bar) Pressure (bar)   Constr. rmsd
   -2.18634e+02   -1.37515e+02    0.00000e+00

           Step           Time
      222270000   444540.00000

   Energies (kJ/mol)
        G96Bond       G96Angle    Proper Dih.  Improper Dih.          LJ-14
    2.27595e+03    3.65591e+03    2.77292e+03    1.07346e+03   -3.22798e+02
     Coulomb-14        LJ (SR)  Disper. corr.   Coulomb (SR)   Coul. recip.
    2.83695e+04    1.23907e+05   -7.49465e+03   -9.41045e+05    5.28443e+03
      Potential    Kinetic En.   Total Energy  Conserved En.    Temperature
   -7.81523e+05    1.37113e+05   -6.44410e+05    2.68645e+05    2.98595e+02
 Pres. DC (bar) Pressure (bar)   Constr. rmsd
   -2.22618e+02    6.57887e+01    0.00000e+00

           Step           Time
      222275000   444550.00000

   Energies (kJ/mol)
        G96Bond       G96Angle    Proper Dih.  Improper Dih.          LJ-14
    2.40880e+03    3.67311e+03    2.67281e+03    1.13165e+03   -2.90301e+02
     Coulomb-14        LJ (SR)  Disper. corr.   Coulomb (SR)   Coul. recip.
    2.83831e+04    1.24356e+05   -7.45952e+03   -9.39838e+05    5.30253e+03
      Potential    Kinetic En.   Total Energy  Conserved En.    Temperature
   -7.79660e+05    1.37868e+05   -6.41792e+05    2.68682e+05    3.00238e+02
 Pres. DC (bar) Pressure (bar)   Constr. rmsd
   -2.20539e+02    5.47139e+01    0.00000e+00

           Step           Time
      222280000   444560.00000

   Energies (kJ/mol)
        G96Bond       G96Angle    Proper Dih.  Improper Dih.          LJ-14
    2.34450e+03    3.49492e+03    2.71268e+03    1.12576e+03   -2.74355e+02
     Coulomb-14        LJ (SR)  Disper. corr.   Coulomb (SR)   Coul. recip.
    2.83307e+04    1.23652e+05   -7.46793e+03   -9.41259e+05    5.18890e+03
      Potential    Kinetic En.   Total Energy  Conserved En.    Temperature
   -7.82152e+05    1.37412e+05   -6.44740e+05    2.68683e+05    2.99245e+02
 Pres. DC (bar) Pressure (bar)   Constr. rmsd
   -2.21035e+02   -1.10341e+02    0.00000e+00

           Step           Time
      222285000   444570.00000

   Energies (kJ/mol)
        G96Bond       G96Angle    Proper Dih.  Improper Dih.          LJ-14
    2.31712e+03    3.62580e+03    2.71266e+03    1.09252e+03   -2.54655e+02
     Coulomb-14        LJ (SR)  Disper. corr.   Coulomb (SR)   Coul. recip.
    2.84439e+04    1.24024e+05   -7.46726e+03   -9.41124e+05    5.33543e+03
      Potential    Kinetic En.   Total Energy  Conserved En.    Temperature
   -7.81294e+05    1.37651e+05   -6.43643e+05    2.68714e+05    2.99767e+02
 Pres. DC (bar) Pressure (bar)   Constr. rmsd
   -2.20996e+02    1.66110e+01    0.00000e+00

           Step           Time
      222290000   444580.00000

   Energies (kJ/mol)
        G96Bond       G96Angle    Proper Dih.  Improper Dih.          LJ-14
    2.43756e+03    3.61598e+03    2.74403e+03    1.08946e+03   -2.41084e+02
     Coulomb-14        LJ (SR)  Disper. corr.   Coulomb (SR)   Coul. recip.
    2.83099e+04    1.23817e+05   -7.44660e+03   -9.39507e+05    5.17696e+03
      Potential    Kinetic En.   Total Energy  Conserved En.    Temperature
   -7.80004e+05    1.37822e+05   -6.42182e+05    2.68734e+05    3.00138e+02
 Pres. DC (bar) Pressure (bar)   Constr. rmsd
   -2.19776e+02   -2.17088e+01    0.00000e+00

           Step           Time
      222295000   444590.00000

   Energies (kJ/mol)
        G96Bond       G96Angle    Proper Dih.  Improper Dih.          LJ-14
    2.44347e+03    3.76709e+03    2.68038e+03    1.05256e+03   -3.16911e+02
     Coulomb-14        LJ (SR)  Disper. corr.   Coulomb (SR)   Coul. recip.
    2.82862e+04    1.23058e+05   -7.47849e+03   -9.39529e+05    5.35106e+03
      Potential    Kinetic En.   Total Energy  Conserved En.    Temperature
   -7.80685e+05    1.38452e+05   -6.42232e+05    2.68762e+05    3.01511e+02
 Pres. DC (bar) Pressure (bar)   Constr. rmsd
   -2.21660e+02   -1.03688e+02    0.00000e+00

           Step           Time
      222300000   444600.00000

   Energies (kJ/mol)
        G96Bond       G96Angle    Proper Dih.  Improper Dih.          LJ-14
    2.38052e+03    3.60673e+03    2.74849e+03    1.13059e+03   -2.22644e+02
     Coulomb-14        LJ (SR)  Disper. corr.   Coulomb (SR)   Coul. recip.
    2.81834e+04    1.25513e+05   -7.49215e+03   -9.43276e+05    5.24601e+03
      Potential    Kinetic En.   Total Energy  Conserved En.    Temperature
   -7.82183e+05    1.38145e+05   -6.44037e+05    2.68782e+05    3.00842e+02
 Pres. DC (bar) Pressure (bar)   Constr. rmsd
   -2.22470e+02    2.26837e+02    0.00000e+00

           Step           Time
      222305000   444610.00000

   Energies (kJ/mol)
        G96Bond       G96Angle    Proper Dih.  Improper Dih.          LJ-14
    2.21371e+03    3.68998e+03    2.85915e+03    1.10085e+03   -3.45952e+02
     Coulomb-14        LJ (SR)  Disper. corr.   Coulomb (SR)   Coul. recip.
    2.83078e+04    1.24444e+05   -7.48054e+03   -9.40706e+05    5.24910e+03
      Potential    Kinetic En.   Total Energy  Conserved En.    Temperature
   -7.80668e+05    1.36991e+05   -6.43677e+05    2.68758e+05    2.98328e+02
 Pres. DC (bar) Pressure (bar)   Constr. rmsd
   -2.21782e+02    1.04043e+02    0.00000e+00

           Step           Time
      222310000   444620.00000

   Energies (kJ/mol)
        G96Bond       G96Angle    Proper Dih.  Improper Dih.          LJ-14
    2.37138e+03    3.66032e+03    2.73215e+03    1.11529e+03   -3.01775e+02
     Coulomb-14        LJ (SR)  Disper. corr.   Coulomb (SR)   Coul. recip.
    2.84132e+04    1.25635e+05   -7.47159e+03   -9.42673e+05    5.33251e+03
      Potential    Kinetic En.   Total Energy  Conserved En.    Temperature
   -7.81187e+05    1.37124e+05   -6.44063e+05    2.68808e+05    2.98617e+02
 Pres. DC (bar) Pressure (bar)   Constr. rmsd
   -2.21252e+02    1.31936e+02    0.00000e+00

           Step           Time
      222315000   444630.00000

   Energies (kJ/mol)
        G96Bond       G96Angle    Proper Dih.  Improper Dih.          LJ-14
    2.25129e+03    3.61240e+03    2.78376e+03    1.05509e+03   -2.53934e+02
     Coulomb-14        LJ (SR)  Disper. corr.   Coulomb (SR)   Coul. recip.
    2.83238e+04    1.22948e+05   -7.43154e+03   -9.38360e+05    5.30296e+03
      Potential    Kinetic En.   Total Energy  Conserved En.    Temperature
   -7.79768e+05    1.37483e+05   -6.42285e+05    2.68792e+05    2.99401e+02
 Pres. DC (bar) Pressure (bar)   Constr. rmsd
   -2.18889e+02   -4.22140e+01    0.00000e+00

           Step           Time
      222320000   444640.00000

   Energies (kJ/mol)
        G96Bond       G96Angle    Proper Dih.  Improper Dih.          LJ-14
    2.30650e+03    3.71005e+03    2.71834e+03    1.03942e+03   -2.61370e+02
     Coulomb-14        LJ (SR)  Disper. corr.   Coulomb (SR)   Coul. recip.
    2.83229e+04    1.24933e+05   -7.48004e+03   -9.41125e+05    5.26540e+03
      Potential    Kinetic En.   Total Energy  Conserved En.    Temperature
   -7.80570e+05    1.36854e+05   -6.43716e+05    2.68827e+05    2.98031e+02
 Pres. DC (bar) Pressure (bar)   Constr. rmsd
   -2.21752e+02    1.38638e+02    0.00000e+00

           Step           Time
      222325000   444650.00000

   Energies (kJ/mol)
        G96Bond       G96Angle    Proper Dih.  Improper Dih.          LJ-14
    2.24430e+03    3.80517e+03    2.75641e+03    1.06820e+03   -3.02203e+02
     Coulomb-14        LJ (SR)  Disper. corr.   Coulomb (SR)   Coul. recip.
    2.83749e+04    1.24150e+05   -7.47454e+03   -9.42456e+05    5.33225e+03
      Potential    Kinetic En.   Total Energy  Conserved En.    Temperature
   -7.82501e+05    1.37649e+05   -6.44852e+05    2.68834e+05    2.99761e+02
 Pres. DC (bar) Pressure (bar)   Constr. rmsd
   -2.21426e+02   -9.44361e+01    0.00000e+00

           Step           Time
      222330000   444660.00000

   Energies (kJ/mol)
        G96Bond       G96Angle    Proper Dih.  Improper Dih.          LJ-14
    2.37443e+03    3.72509e+03    2.77738e+03    1.11293e+03   -3.20418e+02
     Coulomb-14        LJ (SR)  Disper. corr.   Coulomb (SR)   Coul. recip.
    2.83537e+04    1.24193e+05   -7.45451e+03   -9.41719e+05    5.24509e+03
      Potential    Kinetic En.   Total Energy  Conserved En.    Temperature
   -7.81712e+05    1.37491e+05   -6.44221e+05    2.68869e+05    2.99417e+02
 Pres. DC (bar) Pressure (bar)   Constr. rmsd
   -2.20243e+02   -9.08959e+01    0.00000e+00

           Step           Time
      222335000   444670.00000

   Energies (kJ/mol)
        G96Bond       G96Angle    Proper Dih.  Improper Dih.          LJ-14
    2.27750e+03    3.63812e+03    2.75475e+03    1.12517e+03   -3.41682e+02
     Coulomb-14        LJ (SR)  Disper. corr.   Coulomb (SR)   Coul. recip.
    2.83814e+04    1.25012e+05   -7.47131e+03   -9.42339e+05    5.18599e+03
      Potential    Kinetic En.   Total Energy  Conserved En.    Temperature
   -7.81777e+05    1.37934e+05   -6.43843e+05    2.68898e+05    3.00381e+02
 Pres. DC (bar) Pressure (bar)   Constr. rmsd
   -2.21236e+02    2.16175e+01    0.00000e+00

           Step           Time
      222340000   444680.00000

   Energies (kJ/mol)
        G96Bond       G96Angle    Proper Dih.  Improper Dih.          LJ-14
    2.37559e+03    3.66190e+03    2.78010e+03    1.08743e+03   -3.26146e+02
     Coulomb-14        LJ (SR)  Disper. corr.   Coulomb (SR)   Coul. recip.
    2.83184e+04    1.24587e+05   -7.46114e+03   -9.43678e+05    5.18360e+03
      Potential    Kinetic En.   Total Energy  Conserved En.    Temperature
   -7.83471e+05    1.37599e+05   -6.45872e+05    2.68940e+05    2.99653e+02
 Pres. DC (bar) Pressure (bar)   Constr. rmsd
   -2.20634e+02    4.43268e+01    0.00000e+00

           Step           Time
      222345000   444690.00000

   Energies (kJ/mol)
        G96Bond       G96Angle    Proper Dih.  Improper Dih.          LJ-14
    2.40668e+03    3.69585e+03    2.74423e+03    1.11931e+03   -2.62414e+02
     Coulomb-14        LJ (SR)  Disper. corr.   Coulomb (SR)   Coul. recip.
    2.84173e+04    1.23913e+05   -7.45133e+03   -9.39192e+05    5.43396e+03
      Potential    Kinetic En.   Total Energy  Conserved En.    Temperature
   -7.79175e+05    1.37852e+05   -6.41323e+05    2.68945e+05    3.00203e+02
 Pres. DC (bar) Pressure (bar)   Constr. rmsd
   -2.20055e+02    4.42006e+01    0.00000e+00

           Step           Time
      222350000   444700.00000

   Energies (kJ/mol)
        G96Bond       G96Angle    Proper Dih.  Improper Dih.          LJ-14
    2.31883e+03    3.54420e+03    2.71354e+03    1.10900e+03   -3.04257e+02
     Coulomb-14        LJ (SR)  Disper. corr.   Coulomb (SR)   Coul. recip.
    2.84148e+04    1.23011e+05   -7.48121e+03   -9.39344e+05    5.21486e+03
      Potential    Kinetic En.   Total Energy  Conserved En.    Temperature
   -7.80803e+05    1.36399e+05   -6.44404e+05    2.68956e+05    2.97040e+02
 Pres. DC (bar) Pressure (bar)   Constr. rmsd
   -2.21821e+02   -8.24593e+01    0.00000e+00

           Step           Time
      222355000   444710.00000

   Energies (kJ/mol)
        G96Bond       G96Angle    Proper Dih.  Improper Dih.          LJ-14
    2.32489e+03    3.64480e+03    2.67983e+03    1.06283e+03   -2.82514e+02
     Coulomb-14        LJ (SR)  Disper. corr.   Coulomb (SR)   Coul. recip.
    2.83147e+04    1.24359e+05   -7.44320e+03   -9.40551e+05    5.25404e+03
      Potential    Kinetic En.   Total Energy  Conserved En.    Temperature
   -7.80636e+05    1.37029e+05   -6.43608e+05    2.68949e+05    2.98410e+02
 Pres. DC (bar) Pressure (bar)   Constr. rmsd
   -2.19576e+02    2.73206e+01    0.00000e+00

           Step           Time
      222360000   444720.00000

   Energies (kJ/mol)
        G96Bond       G96Angle    Proper Dih.  Improper Dih.          LJ-14
    2.31400e+03    3.64299e+03    2.71899e+03    1.02579e+03   -2.86515e+02
     Coulomb-14        LJ (SR)  Disper. corr.   Coulomb (SR)   Coul. recip.
    2.83392e+04    1.24740e+05   -7.45239e+03   -9.41001e+05    5.27820e+03
      Potential    Kinetic En.   Total Energy  Conserved En.    Temperature
   -7.80681e+05    1.36459e+05   -6.44222e+05    2.68979e+05    2.97169e+02
 Pres. DC (bar) Pressure (bar)   Constr. rmsd
   -2.20118e+02   -9.81881e+00    0.00000e+00

           Step           Time
      222365000   444730.00000

   Energies (kJ/mol)
        G96Bond       G96Angle    Proper Dih.  Improper Dih.          LJ-14
    2.46585e+03    3.66674e+03    2.71299e+03    1.09237e+03   -3.32769e+02
     Coulomb-14        LJ (SR)  Disper. corr.   Coulomb (SR)   Coul. recip.
    2.82412e+04    1.23781e+05   -7.46013e+03   -9.40266e+05    5.21649e+03
      Potential    Kinetic En.   Total Energy  Conserved En.    Temperature
   -7.80882e+05    1.37087e+05   -6.43795e+05    2.68999e+05    2.98537e+02
 Pres. DC (bar) Pressure (bar)   Constr. rmsd
   -2.20575e+02   -1.52788e+02    0.00000e+00

           Step           Time
      222370000   444740.00000

   Energies (kJ/mol)
        G96Bond       G96Angle    Proper Dih.  Improper Dih.          LJ-14
    2.46945e+03    3.51011e+03    2.69008e+03    1.12878e+03   -2.96310e+02
     Coulomb-14        LJ (SR)  Disper. corr.   Coulomb (SR)   Coul. recip.
    2.84406e+04    1.24867e+05   -7.44453e+03   -9.40890e+05    5.30917e+03
      Potential    Kinetic En.   Total Energy  Conserved En.    Temperature
   -7.80216e+05    1.37802e+05   -6.42414e+05    2.69030e+05    3.00094e+02
 Pres. DC (bar) Pressure (bar)   Constr. rmsd
   -2.19654e+02    1.41614e+02    0.00000e+00

           Step           Time
      222375000   444750.00000

   Energies (kJ/mol)
        G96Bond       G96Angle    Proper Dih.  Improper Dih.          LJ-14
    2.36525e+03    3.50958e+03    2.76348e+03    1.05585e+03   -3.05978e+02
     Coulomb-14        LJ (SR)  Disper. corr.   Coulomb (SR)   Coul. recip.
    2.83170e+04    1.23673e+05   -7.46314e+03   -9.40977e+05    5.21819e+03
      Potential    Kinetic En.   Total Energy  Conserved En.    Temperature
   -7.81844e+05    1.36552e+05   -6.45293e+05    2.69033e+05    2.97372e+02
 Pres. DC (bar) Pressure (bar)   Constr. rmsd
   -2.20753e+02   -1.18289e+02    0.00000e+00

           Step           Time
      222380000   444760.00000

   Energies (kJ/mol)
        G96Bond       G96Angle    Proper Dih.  Improper Dih.          LJ-14
    2.61836e+03    3.76609e+03    2.72217e+03    1.08869e+03   -2.90497e+02
     Coulomb-14        LJ (SR)  Disper. corr.   Coulomb (SR)   Coul. recip.
    2.83544e+04    1.23142e+05   -7.47874e+03   -9.38553e+05    5.20113e+03
      Potential    Kinetic En.   Total Energy  Conserved En.    Temperature
   -7.79430e+05    1.38937e+05   -6.40493e+05    2.69056e+05    3.02565e+02
 Pres. DC (bar) Pressure (bar)   Constr. rmsd
   -2.21675e+02   -3.24274e+00    0.00000e+00

           Step           Time
      222385000   444770.00000

   Energies (kJ/mol)
        G96Bond       G96Angle    Proper Dih.  Improper Dih.          LJ-14
    2.37563e+03    3.72878e+03    2.64473e+03    1.12281e+03   -3.22199e+02
     Coulomb-14        LJ (SR)  Disper. corr.   Coulomb (SR)   Coul. recip.
    2.82395e+04    1.24722e+05   -7.47976e+03   -9.41161e+05    5.21818e+03
      Potential    Kinetic En.   Total Energy  Conserved En.    Temperature
   -7.80911e+05    1.38150e+05   -6.42762e+05    2.69074e+05    3.00852e+02
 Pres. DC (bar) Pressure (bar)   Constr. rmsd
   -2.21736e+02    7.51971e+01    0.00000e+00

           Step           Time
      222390000   444780.00000

   Energies (kJ/mol)
        G96Bond       G96Angle    Proper Dih.  Improper Dih.          LJ-14
    2.38697e+03    3.65351e+03    2.72648e+03    1.10247e+03   -2.93031e+02
     Coulomb-14        LJ (SR)  Disper. corr.   Coulomb (SR)   Coul. recip.
    2.83174e+04    1.23401e+05   -7.46819e+03   -9.39461e+05    5.37688e+03
      Potential    Kinetic En.   Total Energy  Conserved En.    Temperature
   -7.80257e+05    1.37578e+05   -6.42679e+05    2.69107e+05    2.99607e+02
 Pres. DC (bar) Pressure (bar)   Constr. rmsd
   -2.21051e+02   -5.84567e+01    0.00000e+00

           Step           Time
      222395000   444790.00000

   Energies (kJ/mol)
        G96Bond       G96Angle    Proper Dih.  Improper Dih.          LJ-14
    2.38794e+03    3.66162e+03    2.70813e+03    1.11646e+03   -1.96158e+02
     Coulomb-14        LJ (SR)  Disper. corr.   Coulomb (SR)   Coul. recip.
    2.85398e+04    1.25670e+05   -7.48474e+03   -9.42861e+05    5.16239e+03
      Potential    Kinetic En.   Total Energy  Conserved En.    Temperature
   -7.81296e+05    1.37779e+05   -6.43517e+05    2.69165e+05    3.00045e+02
 Pres. DC (bar) Pressure (bar)   Constr. rmsd
   -2.22031e+02    2.77313e+02    0.00000e+00

           Step           Time
      222400000   444800.00000

   Energies (kJ/mol)
        G96Bond       G96Angle    Proper Dih.  Improper Dih.          LJ-14
    2.22796e+03    3.73016e+03    2.77765e+03    1.08069e+03   -2.22514e+02
     Coulomb-14        LJ (SR)  Disper. corr.   Coulomb (SR)   Coul. recip.
    2.85763e+04    1.25776e+05   -7.45553e+03   -9.44096e+05    5.35639e+03
      Potential    Kinetic En.   Total Energy  Conserved En.    Temperature
   -7.82249e+05    1.36382e+05   -6.45867e+05    2.69200e+05    2.97002e+02
 Pres. DC (bar) Pressure (bar)   Constr. rmsd
   -2.20303e+02    1.12533e+02    0.00000e+00

           Step           Time
      222405000   444810.00000

   Energies (kJ/mol)
        G96Bond       G96Angle    Proper Dih.  Improper Dih.          LJ-14
    2.26027e+03    3.66887e+03    2.82652e+03    1.06971e+03   -2.57063e+02
     Coulomb-14        LJ (SR)  Disper. corr.   Coulomb (SR)   Coul. recip.
    2.85013e+04    1.24947e+05   -7.46224e+03   -9.39743e+05    5.26577e+03
      Potential    Kinetic En.   Total Energy  Conserved En.    Temperature
   -7.78922e+05    1.38087e+05   -6.40835e+05    2.69196e+05    3.00716e+02
 Pres. DC (bar) Pressure (bar)   Constr. rmsd
   -2.20699e+02    2.51617e+02    0.00000e+00

           Step           Time
      222410000   444820.00000

   Energies (kJ/mol)
        G96Bond       G96Angle    Proper Dih.  Improper Dih.          LJ-14
    2.36495e+03    3.61130e+03    2.71061e+03    1.14169e+03   -2.87997e+02
     Coulomb-14        LJ (SR)  Disper. corr.   Coulomb (SR)   Coul. recip.
    2.84869e+04    1.24260e+05   -7.47102e+03   -9.39401e+05    5.16986e+03
      Potential    Kinetic En.   Total Energy  Conserved En.    Temperature
   -7.79414e+05    1.37880e+05   -6.41534e+05    2.69213e+05    3.00264e+02
 Pres. DC (bar) Pressure (bar)   Constr. rmsd
   -2.21218e+02    2.64827e+01    0.00000e+00

           Step           Time
      222415000   444830.00000

   Energies (kJ/mol)
        G96Bond       G96Angle    Proper Dih.  Improper Dih.          LJ-14
    2.39528e+03    3.76968e+03    2.71469e+03    1.09696e+03   -3.20101e+02
     Coulomb-14        LJ (SR)  Disper. corr.   Coulomb (SR)   Coul. recip.
    2.83343e+04    1.25640e+05   -7.45500e+03   -9.43247e+05    5.26199e+03
      Potential    Kinetic En.   Total Energy  Conserved En.    Temperature
   -7.81809e+05    1.36895e+05   -6.44914e+05    2.69277e+05    2.98120e+02
 Pres. DC (bar) Pressure (bar)   Constr. rmsd
   -2.20272e+02    6.11217e+00    0.00000e+00

           Step           Time
      222420000   444840.00000

   Energies (kJ/mol)
        G96Bond       G96Angle    Proper Dih.  Improper Dih.          LJ-14
    2.23988e+03    3.66669e+03    2.72299e+03    1.13240e+03   -2.47499e+02
     Coulomb-14        LJ (SR)  Disper. corr.   Coulomb (SR)   Coul. recip.
    2.84361e+04    1.23134e+05   -7.50189e+03   -9.40671e+05    5.17703e+03
      Potential    Kinetic En.   Total Energy  Conserved En.    Temperature
   -7.81910e+05    1.37775e+05   -6.44136e+05    2.69219e+05    3.00035e+02
 Pres. DC (bar) Pressure (bar)   Constr. rmsd
   -2.23048e+02    3.91225e+00    0.00000e+00

           Step           Time
      222425000   444850.00000

   Energies (kJ/mol)
        G96Bond       G96Angle    Proper Dih.  Improper Dih.          LJ-14
    2.34781e+03    3.63164e+03    2.66951e+03    1.14127e+03   -2.70703e+02
     Coulomb-14        LJ (SR)  Disper. corr.   Coulomb (SR)   Coul. recip.
    2.86415e+04    1.23681e+05   -7.46744e+03   -9.39528e+05    5.33513e+03
      Potential    Kinetic En.   Total Energy  Conserved En.    Temperature
   -7.79818e+05    1.38083e+05   -6.41735e+05    2.69263e+05    3.00707e+02
 Pres. DC (bar) Pressure (bar)   Constr. rmsd
   -2.21007e+02   -1.52313e+01    0.00000e+00

           Step           Time
      222430000   444860.00000

   Energies (kJ/mol)
        G96Bond       G96Angle    Proper Dih.  Improper Dih.          LJ-14
    2.26354e+03    3.79577e+03    2.81614e+03    1.04224e+03   -3.17213e+02
     Coulomb-14        LJ (SR)  Disper. corr.   Coulomb (SR)   Coul. recip.
    2.83600e+04    1.23583e+05   -7.45206e+03   -9.39906e+05    5.14569e+03
      Potential    Kinetic En.   Total Energy  Conserved En.    Temperature
   -7.80669e+05    1.37429e+05   -6.43240e+05    2.69282e+05    2.99282e+02
 Pres. DC (bar) Pressure (bar)   Constr. rmsd
   -2.20099e+02   -6.36587e+01    0.00000e+00

           Step           Time
      222435000   444870.00000

   Energies (kJ/mol)
        G96Bond       G96Angle    Proper Dih.  Improper Dih.          LJ-14
    2.31714e+03    3.57108e+03    2.81341e+03    1.09462e+03   -3.05551e+02
     Coulomb-14        LJ (SR)  Disper. corr.   Coulomb (SR)   Coul. recip.
    2.85207e+04    1.25789e+05   -7.48188e+03   -9.43902e+05    5.19001e+03
      Potential    Kinetic En.   Total Energy  Conserved En.    Temperature
   -7.82394e+05    1.37571e+05   -6.44823e+05    2.69325e+05    2.99592e+02
 Pres. DC (bar) Pressure (bar)   Constr. rmsd
   -2.21861e+02    1.34744e+02    0.00000e+00

           Step           Time
      222440000   444880.00000

   Energies (kJ/mol)
        G96Bond       G96Angle    Proper Dih.  Improper Dih.          LJ-14
    2.45859e+03    3.74914e+03    2.71597e+03    1.13879e+03   -3.15632e+02
     Coulomb-14        LJ (SR)  Disper. corr.   Coulomb (SR)   Coul. recip.
    2.81842e+04    1.23172e+05   -7.48853e+03   -9.39525e+05    5.24199e+03
      Potential    Kinetic En.   Total Energy  Conserved En.    Temperature
   -7.80668e+05    1.37693e+05   -6.42975e+05    2.69347e+05    2.99857e+02
 Pres. DC (bar) Pressure (bar)   Constr. rmsd
   -2.22255e+02   -6.84904e+01    0.00000e+00

           Step           Time
      222445000   444890.00000

   Energies (kJ/mol)
        G96Bond       G96Angle    Proper Dih.  Improper Dih.          LJ-14
    2.46454e+03    3.62389e+03    2.66996e+03    1.10361e+03   -2.45195e+02
     Coulomb-14        LJ (SR)  Disper. corr.   Coulomb (SR)   Coul. recip.
    2.80989e+04    1.24497e+05   -7.45580e+03   -9.40722e+05    5.21916e+03
      Potential    Kinetic En.   Total Energy  Conserved En.    Temperature
   -7.80746e+05    1.37559e+05   -6.43186e+05    2.69354e+05    2.99566e+02
 Pres. DC (bar) Pressure (bar)   Constr. rmsd
   -2.20319e+02    3.42971e+00    0.00000e+00

           Step           Time
      222450000   444900.00000

   Energies (kJ/mol)
        G96Bond       G96Angle    Proper Dih.  Improper Dih.          LJ-14
    2.47623e+03    3.75185e+03    2.67686e+03    1.12364e+03   -2.16727e+02
     Coulomb-14        LJ (SR)  Disper. corr.   Coulomb (SR)   Coul. recip.
    2.83887e+04    1.24281e+05   -7.45476e+03   -9.39895e+05    5.30779e+03
      Potential    Kinetic En.   Total Energy  Conserved En.    Temperature
   -7.79560e+05    1.37734e+05   -6.41826e+05    2.69376e+05    2.99947e+02
 Pres. DC (bar) Pressure (bar)   Constr. rmsd
   -2.20258e+02    1.41127e+02    0.00000e+00

           Step           Time
      222455000   444910.00000

   Energies (kJ/mol)
        G96Bond       G96Angle    Proper Dih.  Improper Dih.          LJ-14
    2.41518e+03    3.65068e+03    2.63022e+03    1.09358e+03   -2.54332e+02
     Coulomb-14        LJ (SR)  Disper. corr.   Coulomb (SR)   Coul. recip.
    2.82091e+04    1.23744e+05   -7.47386e+03   -9.39275e+05    5.31653e+03
      Potential    Kinetic En.   Total Energy  Conserved En.    Temperature
   -7.79944e+05    1.38703e+05   -6.41242e+05    2.69391e+05    3.02056e+02
 Pres. DC (bar) Pressure (bar)   Constr. rmsd
   -2.21387e+02    9.95116e+00    0.00000e+00

           Step           Time
      222460000   444920.00000

   Energies (kJ/mol)
        G96Bond       G96Angle    Proper Dih.  Improper Dih.          LJ-14
    2.26637e+03    3.72262e+03    2.74235e+03    1.11886e+03   -3.08879e+02
     Coulomb-14        LJ (SR)  Disper. corr.   Coulomb (SR)   Coul. recip.
    2.84379e+04    1.24019e+05   -7.46615e+03   -9.41515e+05    5.25831e+03
      Potential    Kinetic En.   Total Energy  Conserved En.    Temperature
   -7.81724e+05    1.37381e+05   -6.44343e+05    2.69414e+05    2.99178e+02
 Pres. DC (bar) Pressure (bar)   Constr. rmsd
   -2.20930e+02   -4.96129e+00    0.00000e+00

           Step           Time
      222465000   444930.00000

   Energies (kJ/mol)
        G96Bond       G96Angle    Proper Dih.  Improper Dih.          LJ-14
    2.35100e+03    3.86688e+03    2.72717e+03    1.18508e+03   -3.53880e+02
     Coulomb-14        LJ (SR)  Disper. corr.   Coulomb (SR)   Coul. recip.
    2.82950e+04    1.25550e+05   -7.47765e+03   -9.42734e+05    5.36189e+03
      Potential    Kinetic En.   Total Energy  Conserved En.    Temperature
   -7.81229e+05    1.38379e+05   -6.42850e+05    2.69430e+05    3.01351e+02
 Pres. DC (bar) Pressure (bar)   Constr. rmsd
   -2.21611e+02    1.91331e+02    0.00000e+00

           Step           Time
      222470000   444940.00000

   Energies (kJ/mol)
        G96Bond       G96Angle    Proper Dih.  Improper Dih.          LJ-14
    2.34186e+03    3.65063e+03    2.68678e+03    1.12357e+03   -2.54720e+02
     Coulomb-14        LJ (SR)  Disper. corr.   Coulomb (SR)   Coul. recip.
    2.83283e+04    1.25707e+05   -7.45034e+03   -9.43790e+05    5.19964e+03
      Potential    Kinetic En.   Total Energy  Conserved En.    Temperature
   -7.82457e+05    1.37610e+05   -6.44847e+05    2.69450e+05    2.99677e+02
 Pres. DC (bar) Pressure (bar)   Constr. rmsd
   -2.19997e+02    1.00865e+02    0.00000e+00

           Step           Time
      222475000   444950.00000

   Energies (kJ/mol)
        G96Bond       G96Angle    Proper Dih.  Improper Dih.          LJ-14
    2.30575e+03    3.65451e+03    2.62127e+03    1.12160e+03   -2.01914e+02
     Coulomb-14        LJ (SR)  Disper. corr.   Coulomb (SR)   Coul. recip.
    2.82989e+04    1.24722e+05   -7.44457e+03   -9.43620e+05    5.39466e+03
      Potential    Kinetic En.   Total Energy  Conserved En.    Temperature
   -7.83147e+05    1.36872e+05   -6.46275e+05    2.69465e+05    2.98070e+02
 Pres. DC (bar) Pressure (bar)   Constr. rmsd
   -2.19656e+02    4.23484e+01    0.00000e+00

           Step           Time
      222480000   444960.00000

   Energies (kJ/mol)
        G96Bond       G96Angle    Proper Dih.  Improper Dih.          LJ-14
    2.48839e+03    3.64417e+03    2.76874e+03    1.12377e+03   -2.45012e+02
     Coulomb-14        LJ (SR)  Disper. corr.   Coulomb (SR)   Coul. recip.
    2.85083e+04    1.23595e+05   -7.45351e+03   -9.39439e+05    5.29374e+03
      Potential    Kinetic En.   Total Energy  Conserved En.    Temperature
   -7.79715e+05    1.37522e+05   -6.42193e+05    2.69524e+05    2.99485e+02
 Pres. DC (bar) Pressure (bar)   Constr. rmsd
   -2.20184e+02   -1.30059e+02    0.00000e+00

           Step           Time
      222485000   444970.00000

   Energies (kJ/mol)
        G96Bond       G96Angle    Proper Dih.  Improper Dih.          LJ-14
    2.37019e+03    3.50368e+03    2.71660e+03    1.04036e+03   -3.10592e+02
     Coulomb-14        LJ (SR)  Disper. corr.   Coulomb (SR)   Coul. recip.
    2.86175e+04    1.22850e+05   -7.44206e+03   -9.39095e+05    5.11672e+03
      Potential    Kinetic En.   Total Energy  Conserved En.    Temperature
   -7.80632e+05    1.37394e+05   -6.43238e+05    2.69524e+05    2.99205e+02
 Pres. DC (bar) Pressure (bar)   Constr. rmsd
   -2.19509e+02   -1.83979e+02    0.00000e+00

           Step           Time
      222490000   444980.00000

   Energies (kJ/mol)
        G96Bond       G96Angle    Proper Dih.  Improper Dih.          LJ-14
    2.35956e+03    3.70188e+03    2.71312e+03    1.06640e+03   -2.36530e+02
     Coulomb-14        LJ (SR)  Disper. corr.   Coulomb (SR)   Coul. recip.
    2.83847e+04    1.23247e+05   -7.47741e+03   -9.39915e+05    5.35113e+03
      Potential    Kinetic En.   Total Energy  Conserved En.    Temperature
   -7.80805e+05    1.38398e+05   -6.42407e+05    2.69548e+05    3.01393e+02
 Pres. DC (bar) Pressure (bar)   Constr. rmsd
   -2.21596e+02   -2.55242e+01    0.00000e+00

           Step           Time
      222495000   444990.00000

   Energies (kJ/mol)
        G96Bond       G96Angle    Proper Dih.  Improper Dih.          LJ-14
    2.26750e+03    3.64508e+03    2.67627e+03    1.05229e+03   -3.24508e+02
     Coulomb-14        LJ (SR)  Disper. corr.   Coulomb (SR)   Coul. recip.
    2.83293e+04    1.23331e+05   -7.41693e+03   -9.41439e+05    5.19974e+03
      Potential    Kinetic En.   Total Energy  Conserved En.    Temperature
   -7.82679e+05    1.37473e+05   -6.45206e+05    2.69573e+05    2.99379e+02
 Pres. DC (bar) Pressure (bar)   Constr. rmsd
   -2.18031e+02   -2.17879e+02    0.00000e+00

           Step           Time
      222500000   445000.00000

   Energies (kJ/mol)
        G96Bond       G96Angle    Proper Dih.  Improper Dih.          LJ-14
    2.37038e+03    3.81156e+03    2.72599e+03    1.08136e+03   -2.25537e+02
     Coulomb-14        LJ (SR)  Disper. corr.   Coulomb (SR)   Coul. recip.
    2.83022e+04    1.23441e+05   -7.44412e+03   -9.39251e+05    5.31455e+03
      Potential    Kinetic En.   Total Energy  Conserved En.    Temperature
   -7.79873e+05    1.38254e+05   -6.41619e+05    2.69585e+05    3.01080e+02
 Pres. DC (bar) Pressure (bar)   Constr. rmsd
   -2.19630e+02   -6.58689e+01    0.00000e+00

           Step           Time
      222505000   445010.00000

   Energies (kJ/mol)
        G96Bond       G96Angle    Proper Dih.  Improper Dih.          LJ-14
    2.39738e+03    3.56810e+03    2.71572e+03    1.12339e+03   -3.04227e+02
     Coulomb-14        LJ (SR)  Disper. corr.   Coulomb (SR)   Coul. recip.
    2.83145e+04    1.24002e+05   -7.45278e+03   -9.41090e+05    5.26956e+03
      Potential    Kinetic En.   Total Energy  Conserved En.    Temperature
   -7.81456e+05    1.38748e+05   -6.42708e+05    2.69608e+05    3.02155e+02
 Pres. DC (bar) Pressure (bar)   Constr. rmsd
   -2.20141e+02   -2.97103e+01    0.00000e+00

           Step           Time
      222510000   445020.00000

   Energies (kJ/mol)
        G96Bond       G96Angle    Proper Dih.  Improper Dih.          LJ-14
    2.44208e+03    3.63251e+03    2.65384e+03    1.06853e+03   -1.97444e+02
     Coulomb-14        LJ (SR)  Disper. corr.   Coulomb (SR)   Coul. recip.
    2.83201e+04    1.24671e+05   -7.46561e+03   -9.42338e+05    5.22273e+03
      Potential    Kinetic En.   Total Energy  Conserved En.    Temperature
   -7.81990e+05    1.37567e+05   -6.44424e+05    2.69661e+05    2.99582e+02
 Pres. DC (bar) Pressure (bar)   Constr. rmsd
   -2.20899e+02    6.57905e+01    0.00000e+00

           Step           Time
      222515000   445030.00000

   Energies (kJ/mol)
        G96Bond       G96Angle    Proper Dih.  Improper Dih.          LJ-14
    2.32008e+03    3.57109e+03    2.71577e+03    1.14071e+03   -2.61173e+02
     Coulomb-14        LJ (SR)  Disper. corr.   Coulomb (SR)   Coul. recip.
    2.84212e+04    1.23344e+05   -7.41564e+03   -9.37856e+05    5.18606e+03
      Potential    Kinetic En.   Total Energy  Conserved En.    Temperature
   -7.78833e+05    1.37364e+05   -6.41469e+05    2.69657e+05    2.99141e+02
 Pres. DC (bar) Pressure (bar)   Constr. rmsd
   -2.17955e+02    2.14850e+01    0.00000e+00

           Step           Time
      222520000   445040.00000

   Energies (kJ/mol)
        G96Bond       G96Angle    Proper Dih.  Improper Dih.          LJ-14
    2.43299e+03    3.70511e+03    2.71794e+03    1.04190e+03   -2.29278e+02
     Coulomb-14        LJ (SR)  Disper. corr.   Coulomb (SR)   Coul. recip.
    2.82569e+04    1.24907e+05   -7.46338e+03   -9.42933e+05    5.29810e+03
      Potential    Kinetic En.   Total Energy  Conserved En.    Temperature
   -7.82265e+05    1.37648e+05   -6.44618e+05    2.69694e+05    2.99758e+02
 Pres. DC (bar) Pressure (bar)   Constr. rmsd
   -2.20767e+02   -6.57534e+00    0.00000e+00

           Step           Time
      222525000   445050.00000

   Energies (kJ/mol)
        G96Bond       G96Angle    Proper Dih.  Improper Dih.          LJ-14
    2.38329e+03    3.49508e+03    2.69674e+03    1.12123e+03   -2.67228e+02
     Coulomb-14        LJ (SR)  Disper. corr.   Coulomb (SR)   Coul. recip.
    2.85403e+04    1.24885e+05   -7.43682e+03   -9.42778e+05    5.32866e+03
      Potential    Kinetic En.   Total Energy  Conserved En.    Temperature
   -7.82031e+05    1.37490e+05   -6.44541e+05    2.69689e+05    2.99415e+02
 Pres. DC (bar) Pressure (bar)   Constr. rmsd
   -2.19200e+02    1.10129e+02    0.00000e+00

           Step           Time
      222530000   445060.00000

   Energies (kJ/mol)
        G96Bond       G96Angle    Proper Dih.  Improper Dih.          LJ-14
    2.26737e+03    3.47430e+03    2.74887e+03    1.04979e+03   -2.28205e+02
     Coulomb-14        LJ (SR)  Disper. corr.   Coulomb (SR)   Coul. recip.
    2.84948e+04    1.23714e+05   -7.45308e+03   -9.40570e+05    5.27737e+03
      Potential    Kinetic En.   Total Energy  Conserved En.    Temperature
   -7.81224e+05    1.37899e+05   -6.43325e+05    2.69725e+05    3.00306e+02
 Pres. DC (bar) Pressure (bar)   Constr. rmsd
   -2.20158e+02    2.50955e+01    0.00000e+00

           Step           Time
      222535000   445070.00000

   Energies (kJ/mol)
        G96Bond       G96Angle    Proper Dih.  Improper Dih.          LJ-14
    2.34245e+03    3.62709e+03    2.67282e+03    1.13387e+03   -2.09817e+02
     Coulomb-14        LJ (SR)  Disper. corr.   Coulomb (SR)   Coul. recip.
    2.85979e+04    1.23294e+05   -7.47338e+03   -9.40114e+05    5.23600e+03
      Potential    Kinetic En.   Total Energy  Conserved En.    Temperature
   -7.80893e+05    1.37033e+05   -6.43860e+05    2.69750e+05    2.98420e+02
 Pres. DC (bar) Pressure (bar)   Constr. rmsd
   -2.21358e+02   -7.42229e+01    0.00000e+00

           Step           Time
      222540000   445080.00000

   Energies (kJ/mol)
        G96Bond       G96Angle    Proper Dih.  Improper Dih.          LJ-14
    2.40596e+03    3.68033e+03    2.73853e+03    1.09635e+03   -2.77810e+02
     Coulomb-14        LJ (SR)  Disper. corr.   Coulomb (SR)   Coul. recip.
    2.84382e+04    1.22786e+05   -7.46821e+03   -9.38410e+05    5.28622e+03
      Potential    Kinetic En.   Total Energy  Conserved En.    Temperature
   -7.79725e+05    1.38256e+05   -6.41469e+05    2.69775e+05    3.01083e+02
 Pres. DC (bar) Pressure (bar)   Constr. rmsd
   -2.21052e+02   -6.23778e+01    0.00000e+00

           Step           Time
      222545000   445090.00000

   Energies (kJ/mol)
        G96Bond       G96Angle    Proper Dih.  Improper Dih.          LJ-14
    2.50265e+03    3.73923e+03    2.82877e+03    1.04788e+03   -3.49487e+02
     Coulomb-14        LJ (SR)  Disper. corr.   Coulomb (SR)   Coul. recip.
    2.83447e+04    1.23643e+05   -7.45931e+03   -9.38222e+05    5.30842e+03
      Potential    Kinetic En.   Total Energy  Conserved En.    Temperature
   -7.78617e+05    1.38131e+05   -6.40486e+05    2.69826e+05    3.00811e+02
 Pres. DC (bar) Pressure (bar)   Constr. rmsd
   -2.20527e+02    7.21642e+01    0.00000e+00

           Step           Time
      222550000   445100.00000

   Energies (kJ/mol)
        G96Bond       G96Angle    Proper Dih.  Improper Dih.          LJ-14
    2.37852e+03    3.63571e+03    2.81009e+03    1.10766e+03   -2.42840e+02
     Coulomb-14        LJ (SR)  Disper. corr.   Coulomb (SR)   Coul. recip.
    2.83186e+04    1.25587e+05   -7.48792e+03   -9.42993e+05    5.29446e+03
      Potential    Kinetic En.   Total Energy  Conserved En.    Temperature
   -7.81592e+05    1.38255e+05   -6.43336e+05    2.69847e+05    3.01082e+02
 Pres. DC (bar) Pressure (bar)   Constr. rmsd
   -2.22219e+02    2.43535e+02    0.00000e+00

           Step           Time
      222555000   445110.00000

   Energies (kJ/mol)
        G96Bond       G96Angle    Proper Dih.  Improper Dih.          LJ-14
    2.17022e+03    3.77481e+03    2.71552e+03    1.09648e+03   -1.90372e+02
     Coulomb-14        LJ (SR)  Disper. corr.   Coulomb (SR)   Coul. recip.
    2.83504e+04    1.24876e+05   -7.44641e+03   -9.41186e+05    5.19224e+03
      Potential    Kinetic En.   Total Energy  Conserved En.    Temperature
   -7.80648e+05    1.38310e+05   -6.42338e+05    2.69832e+05    3.01201e+02
 Pres. DC (bar) Pressure (bar)   Constr. rmsd
   -2.19765e+02    1.48819e+02    0.00000e+00

           Step           Time
      222560000   445120.00000

   Energies (kJ/mol)
        G96Bond       G96Angle    Proper Dih.  Improper Dih.          LJ-14
    2.50600e+03    3.69370e+03    2.59932e+03    1.07274e+03   -1.86804e+02
     Coulomb-14        LJ (SR)  Disper. corr.   Coulomb (SR)   Coul. recip.
    2.85456e+04    1.24406e+05   -7.46527e+03   -9.38673e+05    5.25045e+03
      Potential    Kinetic En.   Total Energy  Conserved En.    Temperature
   -7.78252e+05    1.38560e+05   -6.39692e+05    2.69863e+05    3.01745e+02
 Pres. DC (bar) Pressure (bar)   Constr. rmsd
   -2.20879e+02    2.23502e+02    0.00000e+00

Writing checkpoint, step 222560600 at Fri Aug  9 08:49:27 2024


           Step           Time
      222565000   445130.00000

   Energies (kJ/mol)
        G96Bond       G96Angle    Proper Dih.  Improper Dih.          LJ-14
    2.48912e+03    3.61988e+03    2.66756e+03    1.11487e+03   -2.87773e+02
     Coulomb-14        LJ (SR)  Disper. corr.   Coulomb (SR)   Coul. recip.
    2.83018e+04    1.22276e+05   -7.47439e+03   -9.40544e+05    5.21846e+03
      Potential    Kinetic En.   Total Energy  Conserved En.    Temperature
   -7.82618e+05    1.38460e+05   -6.44158e+05    2.69877e+05    3.01528e+02
 Pres. DC (bar) Pressure (bar)   Constr. rmsd
   -2.21418e+02   -2.31106e+02    0.00000e+00

           Step           Time
      222570000   445140.00000

   Energies (kJ/mol)
        G96Bond       G96Angle    Proper Dih.  Improper Dih.          LJ-14
    2.31935e+03    3.83646e+03    2.69586e+03    1.03277e+03   -2.24260e+02
     Coulomb-14        LJ (SR)  Disper. corr.   Coulomb (SR)   Coul. recip.
    2.82599e+04    1.24540e+05   -7.47990e+03   -9.40972e+05    5.29208e+03
      Potential    Kinetic En.   Total Energy  Conserved En.    Temperature
   -7.80700e+05    1.37745e+05   -6.42955e+05    2.69870e+05    2.99970e+02
 Pres. DC (bar) Pressure (bar)   Constr. rmsd
   -2.21744e+02    4.78107e+01    0.00000e+00

           Step           Time
      222575000   445150.00000

   Energies (kJ/mol)
        G96Bond       G96Angle    Proper Dih.  Improper Dih.          LJ-14
    2.46689e+03    3.71762e+03    2.71953e+03    1.09297e+03   -3.55797e+02
     Coulomb-14        LJ (SR)  Disper. corr.   Coulomb (SR)   Coul. recip.
    2.83032e+04    1.23490e+05   -7.44964e+03   -9.40387e+05    5.25973e+03
      Potential    Kinetic En.   Total Energy  Conserved En.    Temperature
   -7.81143e+05    1.37625e+05   -6.43518e+05    2.69872e+05    2.99708e+02
 Pres. DC (bar) Pressure (bar)   Constr. rmsd
   -2.19955e+02   -1.44057e+02    0.00000e+00

           Step           Time
      222580000   445160.00000

   Energies (kJ/mol)
        G96Bond       G96Angle    Proper Dih.  Improper Dih.          LJ-14
    2.32896e+03    3.66776e+03    2.76895e+03    1.07867e+03   -2.70888e+02
     Coulomb-14        LJ (SR)  Disper. corr.   Coulomb (SR)   Coul. recip.
    2.83159e+04    1.25167e+05   -7.46151e+03   -9.41929e+05    5.18898e+03
      Potential    Kinetic En.   Total Energy  Conserved En.    Temperature
   -7.81145e+05    1.37656e+05   -6.43489e+05    2.69900e+05    2.99776e+02
 Pres. DC (bar) Pressure (bar)   Constr. rmsd
   -2.20656e+02    9.91652e+01    0.00000e+00

           Step           Time
      222585000   445170.00000

   Energies (kJ/mol)
        G96Bond       G96Angle    Proper Dih.  Improper Dih.          LJ-14
    2.42617e+03    3.60921e+03    2.66999e+03    1.19015e+03   -2.81992e+02
     Coulomb-14        LJ (SR)  Disper. corr.   Coulomb (SR)   Coul. recip.
    2.82385e+04    1.23753e+05   -7.44458e+03   -9.40991e+05    5.23423e+03
      Potential    Kinetic En.   Total Energy  Conserved En.    Temperature
   -7.81597e+05    1.38140e+05   -6.43457e+05    2.69950e+05    3.00830e+02
 Pres. DC (bar) Pressure (bar)   Constr. rmsd
   -2.19657e+02   -1.60726e+02    0.00000e+00

           Step           Time
      222590000   445180.00000

   Energies (kJ/mol)
        G96Bond       G96Angle    Proper Dih.  Improper Dih.          LJ-14
    2.32287e+03    3.77436e+03    2.71905e+03    1.06694e+03   -3.12581e+02
     Coulomb-14        LJ (SR)  Disper. corr.   Coulomb (SR)   Coul. recip.
    2.79711e+04    1.23682e+05   -7.46097e+03   -9.42096e+05    5.27942e+03
      Potential    Kinetic En.   Total Energy  Conserved En.    Temperature
   -7.83054e+05    1.37887e+05   -6.45167e+05    2.69941e+05    3.00279e+02
 Pres. DC (bar) Pressure (bar)   Constr. rmsd
   -2.20624e+02   -1.05501e+02    0.00000e+00

           Step           Time
      222595000   445190.00000

   Energies (kJ/mol)
        G96Bond       G96Angle    Proper Dih.  Improper Dih.          LJ-14
    2.40328e+03    3.70883e+03    2.65537e+03    1.07951e+03   -2.66090e+02
     Coulomb-14        LJ (SR)  Disper. corr.   Coulomb (SR)   Coul. recip.
    2.85081e+04    1.22776e+05   -7.46628e+03   -9.39314e+05    5.22630e+03
      Potential    Kinetic En.   Total Energy  Conserved En.    Temperature
   -7.80689e+05    1.37124e+05   -6.43565e+05    2.69968e+05    2.98618e+02
 Pres. DC (bar) Pressure (bar)   Constr. rmsd
   -2.20938e+02   -8.80231e+01    0.00000e+00

           Step           Time
      222600000   445200.00000

   Energies (kJ/mol)
        G96Bond       G96Angle    Proper Dih.  Improper Dih.          LJ-14
    2.31281e+03    3.63746e+03    2.73349e+03    1.04809e+03   -2.38315e+02
     Coulomb-14        LJ (SR)  Disper. corr.   Coulomb (SR)   Coul. recip.
    2.85299e+04    1.23501e+05   -7.44519e+03   -9.39024e+05    5.25076e+03
      Potential    Kinetic En.   Total Energy  Conserved En.    Temperature
   -7.79694e+05    1.39002e+05   -6.40692e+05    2.69960e+05    3.02708e+02
 Pres. DC (bar) Pressure (bar)   Constr. rmsd
   -2.19693e+02   -4.20738e+01    0.00000e+00

           Step           Time
      222605000   445210.00000

   Energies (kJ/mol)
        G96Bond       G96Angle    Proper Dih.  Improper Dih.          LJ-14
    2.28578e+03    3.54191e+03    2.79125e+03    1.03646e+03   -2.94679e+02
     Coulomb-14        LJ (SR)  Disper. corr.   Coulomb (SR)   Coul. recip.
    2.83845e+04    1.23659e+05   -7.46855e+03   -9.39469e+05    5.26206e+03
      Potential    Kinetic En.   Total Energy  Conserved En.    Temperature
   -7.80272e+05    1.38436e+05   -6.41836e+05    2.70009e+05    3.01475e+02
 Pres. DC (bar) Pressure (bar)   Constr. rmsd
   -2.21072e+02   -1.52799e+01    0.00000e+00

           Step           Time
      222610000   445220.00000

   Energies (kJ/mol)
        G96Bond       G96Angle    Proper Dih.  Improper Dih.          LJ-14
    2.37358e+03    3.70287e+03    2.79357e+03    1.03281e+03   -2.95439e+02
     Coulomb-14        LJ (SR)  Disper. corr.   Coulomb (SR)   Coul. recip.
    2.84354e+04    1.22606e+05   -7.47173e+03   -9.39200e+05    5.28005e+03
      Potential    Kinetic En.   Total Energy  Conserved En.    Temperature
   -7.80743e+05    1.37614e+05   -6.43129e+05    2.70026e+05    2.99684e+02
 Pres. DC (bar) Pressure (bar)   Constr. rmsd
   -2.21260e+02   -8.25984e+01    0.00000e+00

           Step           Time
      222615000   445230.00000

   Energies (kJ/mol)
        G96Bond       G96Angle    Proper Dih.  Improper Dih.          LJ-14
    2.40999e+03    3.61114e+03    2.72797e+03    1.10039e+03   -2.54958e+02
     Coulomb-14        LJ (SR)  Disper. corr.   Coulomb (SR)   Coul. recip.
    2.83709e+04    1.23264e+05   -7.44933e+03   -9.39908e+05    5.33679e+03
      Potential    Kinetic En.   Total Energy  Conserved En.    Temperature
   -7.80791e+05    1.37650e+05   -6.43141e+05    2.70021e+05    2.99763e+02
 Pres. DC (bar) Pressure (bar)   Constr. rmsd
   -2.19937e+02    8.45719e+01    0.00000e+00

           Step           Time
      222620000   445240.00000

   Energies (kJ/mol)
        G96Bond       G96Angle    Proper Dih.  Improper Dih.          LJ-14
    2.25450e+03    3.64114e+03    2.76771e+03    1.07971e+03   -2.91793e+02
     Coulomb-14        LJ (SR)  Disper. corr.   Coulomb (SR)   Coul. recip.
    2.85615e+04    1.24758e+05   -7.47065e+03   -9.43634e+05    5.21729e+03
      Potential    Kinetic En.   Total Energy  Conserved En.    Temperature
   -7.83117e+05    1.36930e+05   -6.46186e+05    2.70054e+05    2.98196e+02
 Pres. DC (bar) Pressure (bar)   Constr. rmsd
   -2.21196e+02    2.02231e-01    0.00000e+00

           Step           Time
      222625000   445250.00000

   Energies (kJ/mol)
        G96Bond       G96Angle    Proper Dih.  Improper Dih.          LJ-14
    2.38407e+03    3.73132e+03    2.70864e+03    1.23408e+03   -2.34808e+02
     Coulomb-14        LJ (SR)  Disper. corr.   Coulomb (SR)   Coul. recip.
    2.83574e+04    1.24159e+05   -7.44400e+03   -9.40937e+05    5.21982e+03
      Potential    Kinetic En.   Total Energy  Conserved En.    Temperature
   -7.80821e+05    1.37352e+05   -6.43469e+05    2.70078e+05    2.99115e+02
 Pres. DC (bar) Pressure (bar)   Constr. rmsd
   -2.19623e+02   -4.46306e+01    0.00000e+00

           Step           Time
      222630000   445260.00000

   Energies (kJ/mol)
        G96Bond       G96Angle    Proper Dih.  Improper Dih.          LJ-14
    2.38504e+03    3.71813e+03    2.64033e+03    1.03508e+03   -3.23588e+02
     Coulomb-14        LJ (SR)  Disper. corr.   Coulomb (SR)   Coul. recip.
    2.84301e+04    1.22781e+05   -7.45628e+03   -9.39834e+05    5.24960e+03
      Potential    Kinetic En.   Total Energy  Conserved En.    Temperature
   -7.81375e+05    1.37235e+05   -6.44140e+05    2.70102e+05    2.98861e+02
 Pres. DC (bar) Pressure (bar)   Constr. rmsd
   -2.20348e+02   -1.49508e+02    0.00000e+00

           Step           Time
      222635000   445270.00000

   Energies (kJ/mol)
        G96Bond       G96Angle    Proper Dih.  Improper Dih.          LJ-14
    2.37497e+03    3.50334e+03    2.68687e+03    1.05513e+03   -2.05732e+02
     Coulomb-14        LJ (SR)  Disper. corr.   Coulomb (SR)   Coul. recip.
    2.86584e+04    1.23567e+05   -7.47501e+03   -9.40190e+05    5.29271e+03
      Potential    Kinetic En.   Total Energy  Conserved En.    Temperature
   -7.80733e+05    1.37084e+05   -6.43649e+05    2.70128e+05    2.98531e+02
 Pres. DC (bar) Pressure (bar)   Constr. rmsd
   -2.21454e+02    5.60325e+01    0.00000e+00

           Step           Time
      222640000   445280.00000

   Energies (kJ/mol)
        G96Bond       G96Angle    Proper Dih.  Improper Dih.          LJ-14
    2.25198e+03    3.75925e+03    2.73321e+03    1.09647e+03   -3.12123e+02
     Coulomb-14        LJ (SR)  Disper. corr.   Coulomb (SR)   Coul. recip.
    2.84380e+04    1.23717e+05   -7.46853e+03   -9.40885e+05    5.26400e+03
      Potential    Kinetic En.   Total Energy  Conserved En.    Temperature
   -7.81405e+05    1.36986e+05   -6.44419e+05    2.70151e+05    2.98319e+02
 Pres. DC (bar) Pressure (bar)   Constr. rmsd
   -2.21071e+02    1.60702e+01    0.00000e+00

           Step           Time
      222645000   445290.00000

   Energies (kJ/mol)
        G96Bond       G96Angle    Proper Dih.  Improper Dih.          LJ-14
    2.26475e+03    3.67916e+03    2.84596e+03    1.15282e+03   -2.98106e+02
     Coulomb-14        LJ (SR)  Disper. corr.   Coulomb (SR)   Coul. recip.
    2.84082e+04    1.24676e+05   -7.45924e+03   -9.42094e+05    5.24028e+03
      Potential    Kinetic En.   Total Energy  Conserved En.    Temperature
   -7.81584e+05    1.38504e+05   -6.43080e+05    2.70162e+05    3.01624e+02
 Pres. DC (bar) Pressure (bar)   Constr. rmsd
   -2.20522e+02   -9.92734e+00    0.00000e+00

           Step           Time
      222650000   445300.00000

   Energies (kJ/mol)
        G96Bond       G96Angle    Proper Dih.  Improper Dih.          LJ-14
    2.27239e+03    3.52044e+03    2.81418e+03    1.15306e+03   -2.98131e+02
     Coulomb-14        LJ (SR)  Disper. corr.   Coulomb (SR)   Coul. recip.
    2.84798e+04    1.25102e+05   -7.47731e+03   -9.43067e+05    5.22931e+03
      Potential    Kinetic En.   Total Energy  Conserved En.    Temperature
   -7.82271e+05    1.38048e+05   -6.44223e+05    2.70186e+05    3.00630e+02
 Pres. DC (bar) Pressure (bar)   Constr. rmsd
   -2.21590e+02    1.49326e+02    0.00000e+00

           Step           Time
      222655000   445310.00000

   Energies (kJ/mol)
        G96Bond       G96Angle    Proper Dih.  Improper Dih.          LJ-14
    2.40014e+03    3.72866e+03    2.77911e+03    1.15251e+03   -3.08480e+02
     Coulomb-14        LJ (SR)  Disper. corr.   Coulomb (SR)   Coul. recip.
    2.84286e+04    1.23624e+05   -7.46781e+03   -9.39774e+05    5.22456e+03
      Potential    Kinetic En.   Total Energy  Conserved En.    Temperature
   -7.80213e+05    1.36994e+05   -6.43219e+05    2.70185e+05    2.98335e+02
 Pres. DC (bar) Pressure (bar)   Constr. rmsd
   -2.21028e+02   -1.14894e+02    0.00000e+00

           Step           Time
      222660000   445320.00000

   Energies (kJ/mol)
        G96Bond       G96Angle    Proper Dih.  Improper Dih.          LJ-14
    2.21033e+03    3.66441e+03    2.77173e+03    1.10777e+03   -2.07447e+02
     Coulomb-14        LJ (SR)  Disper. corr.   Coulomb (SR)   Coul. recip.
    2.85941e+04    1.22789e+05   -7.45381e+03   -9.40088e+05    5.17749e+03
      Potential    Kinetic En.   Total Energy  Conserved En.    Temperature
   -7.81434e+05    1.37780e+05   -6.43654e+05    2.70175e+05    3.00046e+02
 Pres. DC (bar) Pressure (bar)   Constr. rmsd
   -2.20202e+02   -7.28403e+01    0.00000e+00

           Step           Time
      222665000   445330.00000

   Energies (kJ/mol)
        G96Bond       G96Angle    Proper Dih.  Improper Dih.          LJ-14
    2.33697e+03    3.75894e+03    2.78784e+03    1.11766e+03   -3.41409e+02
     Coulomb-14        LJ (SR)  Disper. corr.   Coulomb (SR)   Coul. recip.
    2.84094e+04    1.23579e+05   -7.46862e+03   -9.39769e+05    5.31430e+03
      Potential    Kinetic En.   Total Energy  Conserved En.    Temperature
   -7.80274e+05    1.38654e+05   -6.41621e+05    2.70183e+05    3.01949e+02
 Pres. DC (bar) Pressure (bar)   Constr. rmsd
   -2.21076e+02    6.01085e+01    0.00000e+00

           Step           Time
      222670000   445340.00000

   Energies (kJ/mol)
        G96Bond       G96Angle    Proper Dih.  Improper Dih.          LJ-14
    2.35307e+03    3.67532e+03    2.79478e+03    1.07577e+03   -2.97714e+02
     Coulomb-14        LJ (SR)  Disper. corr.   Coulomb (SR)   Coul. recip.
    2.84526e+04    1.23403e+05   -7.46199e+03   -9.39293e+05    5.27245e+03
      Potential    Kinetic En.   Total Energy  Conserved En.    Temperature
   -7.80026e+05    1.38923e+05   -6.41103e+05    2.70220e+05    3.02535e+02
 Pres. DC (bar) Pressure (bar)   Constr. rmsd
   -2.20685e+02   -1.74416e+01    0.00000e+00

           Step           Time
      222675000   445350.00000

   Energies (kJ/mol)
        G96Bond       G96Angle    Proper Dih.  Improper Dih.          LJ-14
    2.34521e+03    3.71816e+03    2.75880e+03    1.06360e+03   -2.29827e+02
     Coulomb-14        LJ (SR)  Disper. corr.   Coulomb (SR)   Coul. recip.
    2.83309e+04    1.23900e+05   -7.46269e+03   -9.41391e+05    5.20961e+03
      Potential    Kinetic En.   Total Energy  Conserved En.    Temperature
   -7.81756e+05    1.37447e+05   -6.44309e+05    2.70265e+05    2.99322e+02
 Pres. DC (bar) Pressure (bar)   Constr. rmsd
   -2.20726e+02   -3.89542e+01    0.00000e+00

           Step           Time
      222680000   445360.00000

   Energies (kJ/mol)
        G96Bond       G96Angle    Proper Dih.  Improper Dih.          LJ-14
    2.35830e+03    3.75730e+03    2.80741e+03    1.06673e+03   -2.96148e+02
     Coulomb-14        LJ (SR)  Disper. corr.   Coulomb (SR)   Coul. recip.
    2.81877e+04    1.25887e+05   -7.47540e+03   -9.43265e+05    5.29701e+03
      Potential    Kinetic En.   Total Energy  Conserved En.    Temperature
   -7.81675e+05    1.37537e+05   -6.44138e+05    2.70303e+05    2.99517e+02
 Pres. DC (bar) Pressure (bar)   Constr. rmsd
   -2.21477e+02    1.57091e+02    0.00000e+00

           Step           Time
      222685000   445370.00000

   Energies (kJ/mol)
        G96Bond       G96Angle    Proper Dih.  Improper Dih.          LJ-14
    2.45116e+03    3.61184e+03    2.77983e+03    1.12184e+03   -3.24209e+02
     Coulomb-14        LJ (SR)  Disper. corr.   Coulomb (SR)   Coul. recip.
    2.84376e+04    1.25049e+05   -7.46569e+03   -9.42467e+05    5.23576e+03
      Potential    Kinetic En.   Total Energy  Conserved En.    Temperature
   -7.81570e+05    1.37884e+05   -6.43686e+05    2.70329e+05    3.00272e+02
 Pres. DC (bar) Pressure (bar)   Constr. rmsd
   -2.20903e+02    9.14431e+01    0.00000e+00

           Step           Time
      222690000   445380.00000

   Energies (kJ/mol)
        G96Bond       G96Angle    Proper Dih.  Improper Dih.          LJ-14
    2.34900e+03    3.56736e+03    2.71107e+03    1.02664e+03   -2.26347e+02
     Coulomb-14        LJ (SR)  Disper. corr.   Coulomb (SR)   Coul. recip.
    2.84312e+04    1.24380e+05   -7.45672e+03   -9.41106e+05    5.27377e+03
      Potential    Kinetic En.   Total Energy  Conserved En.    Temperature
   -7.81050e+05    1.37287e+05   -6.43763e+05    2.70340e+05    2.98973e+02
 Pres. DC (bar) Pressure (bar)   Constr. rmsd
   -2.20373e+02    6.01221e+01    0.00000e+00

           Step           Time
      222695000   445390.00000

   Energies (kJ/mol)
        G96Bond       G96Angle    Proper Dih.  Improper Dih.          LJ-14
    2.45447e+03    3.60866e+03    2.71371e+03    1.01981e+03   -2.57003e+02
     Coulomb-14        LJ (SR)  Disper. corr.   Coulomb (SR)   Coul. recip.
    2.83758e+04    1.25313e+05   -7.47372e+03   -9.42477e+05    5.20349e+03
      Potential    Kinetic En.   Total Energy  Conserved En.    Temperature
   -7.81519e+05    1.38506e+05   -6.43013e+05    2.70352e+05    3.01627e+02
 Pres. DC (bar) Pressure (bar)   Constr. rmsd
   -2.21378e+02    1.58766e+02    0.00000e+00

           Step           Time
      222700000   445400.00000

   Energies (kJ/mol)
        G96Bond       G96Angle    Proper Dih.  Improper Dih.          LJ-14
    2.39387e+03    3.75641e+03    2.74304e+03    1.13762e+03   -3.34999e+02
     Coulomb-14        LJ (SR)  Disper. corr.   Coulomb (SR)   Coul. recip.
    2.85504e+04    1.23841e+05   -7.46743e+03   -9.40641e+05    5.33252e+03
      Potential    Kinetic En.   Total Energy  Conserved En.    Temperature
   -7.80688e+05    1.37843e+05   -6.42846e+05    2.70381e+05    3.00183e+02
 Pres. DC (bar) Pressure (bar)   Constr. rmsd
   -2.21006e+02   -7.42644e+01    0.00000e+00

           Step           Time
      222705000   445410.00000

   Energies (kJ/mol)
        G96Bond       G96Angle    Proper Dih.  Improper Dih.          LJ-14
    2.16916e+03    3.69348e+03    2.70276e+03    1.09961e+03   -2.36012e+02
     Coulomb-14        LJ (SR)  Disper. corr.   Coulomb (SR)   Coul. recip.
    2.84982e+04    1.24108e+05   -7.45030e+03   -9.41929e+05    5.35869e+03
      Potential    Kinetic En.   Total Energy  Conserved En.    Temperature
   -7.81985e+05    1.37161e+05   -6.44825e+05    2.70407e+05    2.98698e+02
 Pres. DC (bar) Pressure (bar)   Constr. rmsd
   -2.19995e+02   -1.94200e+00    0.00000e+00

           Step           Time
      222710000   445420.00000

   Energies (kJ/mol)
        G96Bond       G96Angle    Proper Dih.  Improper Dih.          LJ-14
    2.28027e+03    3.70416e+03    2.73821e+03    1.13783e+03   -2.59963e+02
     Coulomb-14        LJ (SR)  Disper. corr.   Coulomb (SR)   Coul. recip.
    2.83965e+04    1.20940e+05   -7.44383e+03   -9.35984e+05    5.27504e+03
      Potential    Kinetic En.   Total Energy  Conserved En.    Temperature
   -7.79216e+05    1.37325e+05   -6.41892e+05    2.70427e+05    2.99055e+02
 Pres. DC (bar) Pressure (bar)   Constr. rmsd
   -2.19613e+02   -2.79026e+02    0.00000e+00

           Step           Time
      222715000   445430.00000

   Energies (kJ/mol)
        G96Bond       G96Angle    Proper Dih.  Improper Dih.          LJ-14
    2.34451e+03    3.78510e+03    2.77656e+03    1.05426e+03   -2.83138e+02
     Coulomb-14        LJ (SR)  Disper. corr.   Coulomb (SR)   Coul. recip.
    2.85530e+04    1.24511e+05   -7.45340e+03   -9.39732e+05    5.37559e+03
      Potential    Kinetic En.   Total Energy  Conserved En.    Temperature
   -7.79068e+05    1.38529e+05   -6.40540e+05    2.70430e+05    3.01677e+02
 Pres. DC (bar) Pressure (bar)   Constr. rmsd
   -2.20177e+02    1.09181e+02    0.00000e+00

           Step           Time
      222720000   445440.00000

   Energies (kJ/mol)
        G96Bond       G96Angle    Proper Dih.  Improper Dih.          LJ-14
    2.27353e+03    3.66895e+03    2.70469e+03    1.04410e+03   -2.42664e+02
     Coulomb-14        LJ (SR)  Disper. corr.   Coulomb (SR)   Coul. recip.
    2.85801e+04    1.24105e+05   -7.45086e+03   -9.40367e+05    5.28182e+03
      Potential    Kinetic En.   Total Energy  Conserved En.    Temperature
   -7.80403e+05    1.37541e+05   -6.42862e+05    2.70454e+05    2.99526e+02
 Pres. DC (bar) Pressure (bar)   Constr. rmsd
   -2.20028e+02   -3.78452e+01    0.00000e+00

           Step           Time
      222725000   445450.00000

   Energies (kJ/mol)
        G96Bond       G96Angle    Proper Dih.  Improper Dih.          LJ-14
    2.31361e+03    3.52357e+03    2.71881e+03    1.09391e+03   -2.57819e+02
     Coulomb-14        LJ (SR)  Disper. corr.   Coulomb (SR)   Coul. recip.
    2.83021e+04    1.21895e+05   -7.45179e+03   -9.39066e+05    5.22610e+03
      Potential    Kinetic En.   Total Energy  Conserved En.    Temperature
   -7.81702e+05    1.38080e+05   -6.43623e+05    2.70444e+05    3.00699e+02
 Pres. DC (bar) Pressure (bar)   Constr. rmsd
   -2.20082e+02   -2.96875e+02    0.00000e+00

           Step           Time
      222730000   445460.00000

   Energies (kJ/mol)
        G96Bond       G96Angle    Proper Dih.  Improper Dih.          LJ-14
    2.27263e+03    3.65586e+03    2.74057e+03    1.03589e+03   -2.89404e+02
     Coulomb-14        LJ (SR)  Disper. corr.   Coulomb (SR)   Coul. recip.
    2.84753e+04    1.23724e+05   -7.45151e+03   -9.39671e+05    5.20701e+03
      Potential    Kinetic En.   Total Energy  Conserved En.    Temperature
   -7.80300e+05    1.37935e+05   -6.42366e+05    2.70473e+05    3.00383e+02
 Pres. DC (bar) Pressure (bar)   Constr. rmsd
   -2.20066e+02    8.31341e+00    0.00000e+00

           Step           Time
      222735000   445470.00000

   Energies (kJ/mol)
        G96Bond       G96Angle    Proper Dih.  Improper Dih.          LJ-14
    2.30944e+03    3.58954e+03    2.70275e+03    1.12517e+03   -2.80787e+02
     Coulomb-14        LJ (SR)  Disper. corr.   Coulomb (SR)   Coul. recip.
    2.85066e+04    1.23751e+05   -7.46135e+03   -9.41164e+05    5.21147e+03
      Potential    Kinetic En.   Total Energy  Conserved En.    Temperature
   -7.81710e+05    1.37894e+05   -6.43816e+05    2.70502e+05    3.00295e+02
 Pres. DC (bar) Pressure (bar)   Constr. rmsd
   -2.20647e+02   -3.04419e+01    0.00000e+00

           Step           Time
      222740000   445480.00000

   Energies (kJ/mol)
        G96Bond       G96Angle    Proper Dih.  Improper Dih.          LJ-14
    2.34566e+03    3.53506e+03    2.75029e+03    9.84782e+02   -2.51397e+02
     Coulomb-14        LJ (SR)  Disper. corr.   Coulomb (SR)   Coul. recip.
    2.86088e+04    1.22710e+05   -7.43224e+03   -9.38486e+05    5.48899e+03
      Potential    Kinetic En.   Total Energy  Conserved En.    Temperature
   -7.79745e+05    1.37942e+05   -6.41804e+05    2.70550e+05    3.00399e+02
 Pres. DC (bar) Pressure (bar)   Constr. rmsd
   -2.18930e+02   -5.92314e+00    0.00000e+00

           Step           Time
      222745000   445490.00000

   Energies (kJ/mol)
        G96Bond       G96Angle    Proper Dih.  Improper Dih.          LJ-14
    2.36939e+03    3.49227e+03    2.80135e+03    1.10511e+03   -2.68067e+02
     Coulomb-14        LJ (SR)  Disper. corr.   Coulomb (SR)   Coul. recip.
    2.84820e+04    1.24460e+05   -7.45726e+03   -9.40016e+05    5.28324e+03
      Potential    Kinetic En.   Total Energy  Conserved En.    Temperature
   -7.79749e+05    1.37942e+05   -6.41807e+05    2.70577e+05    3.00399e+02
 Pres. DC (bar) Pressure (bar)   Constr. rmsd
   -2.20405e+02    1.09544e+02    0.00000e+00

           Step           Time
      222750000   445500.00000

   Energies (kJ/mol)
        G96Bond       G96Angle    Proper Dih.  Improper Dih.          LJ-14
    2.37042e+03    3.63182e+03    2.73164e+03    1.15173e+03   -2.33436e+02
     Coulomb-14        LJ (SR)  Disper. corr.   Coulomb (SR)   Coul. recip.
    2.84599e+04    1.23119e+05   -7.47596e+03   -9.38878e+05    5.28282e+03
      Potential    Kinetic En.   Total Energy  Conserved En.    Temperature
   -7.79840e+05    1.38760e+05   -6.41080e+05    2.70582e+05    3.02181e+02
 Pres. DC (bar) Pressure (bar)   Constr. rmsd
   -2.21511e+02    3.28697e+01    0.00000e+00

           Step           Time
      222755000   445510.00000

   Energies (kJ/mol)
        G96Bond       G96Angle    Proper Dih.  Improper Dih.          LJ-14
    2.34266e+03    3.67708e+03    2.68057e+03    1.14139e+03   -2.85684e+02
     Coulomb-14        LJ (SR)  Disper. corr.   Coulomb (SR)   Coul. recip.
    2.83054e+04    1.22536e+05   -7.47244e+03   -9.39171e+05    5.34232e+03
      Potential    Kinetic En.   Total Energy  Conserved En.    Temperature
   -7.80904e+05    1.37456e+05   -6.43447e+05    2.70640e+05    2.99342e+02
 Pres. DC (bar) Pressure (bar)   Constr. rmsd
   -2.21302e+02   -8.64221e+01    0.00000e+00

           Step           Time
      222760000   445520.00000

   Energies (kJ/mol)
        G96Bond       G96Angle    Proper Dih.  Improper Dih.          LJ-14
    2.21474e+03    3.62586e+03    2.70959e+03    1.07386e+03   -2.83070e+02
     Coulomb-14        LJ (SR)  Disper. corr.   Coulomb (SR)   Coul. recip.
    2.84084e+04    1.25069e+05   -7.45462e+03   -9.42697e+05    5.22373e+03
      Potential    Kinetic En.   Total Energy  Conserved En.    Temperature
   -7.82110e+05    1.36309e+05   -6.45800e+05    2.70648e+05    2.96844e+02
 Pres. DC (bar) Pressure (bar)   Constr. rmsd
   -2.20249e+02    1.18201e+02    0.00000e+00

           Step           Time
      222765000   445530.00000

   Energies (kJ/mol)
        G96Bond       G96Angle    Proper Dih.  Improper Dih.          LJ-14
    2.27243e+03    3.82117e+03    2.72903e+03    1.24291e+03   -3.14781e+02
     Coulomb-14        LJ (SR)  Disper. corr.   Coulomb (SR)   Coul. recip.
    2.85908e+04    1.23682e+05   -7.47089e+03   -9.40332e+05    5.36140e+03
      Potential    Kinetic En.   Total Energy  Conserved En.    Temperature
   -7.80419e+05    1.38261e+05   -6.42158e+05    2.70663e+05    3.01094e+02
 Pres. DC (bar) Pressure (bar)   Constr. rmsd
   -2.21211e+02   -1.18348e+01    0.00000e+00

           Step           Time
      222770000   445540.00000

   Energies (kJ/mol)
        G96Bond       G96Angle    Proper Dih.  Improper Dih.          LJ-14
    2.42193e+03    3.81859e+03    2.73690e+03    1.13427e+03   -2.79709e+02
     Coulomb-14        LJ (SR)  Disper. corr.   Coulomb (SR)   Coul. recip.
    2.84624e+04    1.24388e+05   -7.45269e+03   -9.39320e+05    5.30397e+03
      Potential    Kinetic En.   Total Energy  Conserved En.    Temperature
   -7.78787e+05    1.38050e+05   -6.40736e+05    2.70674e+05    3.00635e+02
 Pres. DC (bar) Pressure (bar)   Constr. rmsd
   -2.20135e+02    1.37272e+02    0.00000e+00

           Step           Time
      222775000   445550.00000

   Energies (kJ/mol)
        G96Bond       G96Angle    Proper Dih.  Improper Dih.          LJ-14
    2.26905e+03    3.81805e+03    2.78050e+03    1.04564e+03   -3.17725e+02
     Coulomb-14        LJ (SR)  Disper. corr.   Coulomb (SR)   Coul. recip.
    2.85566e+04    1.23315e+05   -7.45913e+03   -9.40796e+05    5.27011e+03
      Potential    Kinetic En.   Total Energy  Conserved En.    Temperature
   -7.81518e+05    1.37144e+05   -6.44374e+05    2.70690e+05    2.98661e+02
 Pres. DC (bar) Pressure (bar)   Constr. rmsd
   -2.20516e+02    4.38890e+01    0.00000e+00

           Step           Time
      222780000   445560.00000

   Energies (kJ/mol)
        G96Bond       G96Angle    Proper Dih.  Improper Dih.          LJ-14
    2.25183e+03    3.57671e+03    2.77495e+03    1.09830e+03   -2.49995e+02
     Coulomb-14        LJ (SR)  Disper. corr.   Coulomb (SR)   Coul. recip.
    2.87682e+04    1.24889e+05   -7.47975e+03   -9.41268e+05    5.29624e+03
      Potential    Kinetic En.   Total Energy  Conserved En.    Temperature
   -7.80342e+05    1.37334e+05   -6.43009e+05    2.70726e+05    2.99075e+02
 Pres. DC (bar) Pressure (bar)   Constr. rmsd
   -2.21735e+02    1.37255e+02    0.00000e+00

           Step           Time
      222785000   445570.00000

   Energies (kJ/mol)
        G96Bond       G96Angle    Proper Dih.  Improper Dih.          LJ-14
    2.33036e+03    3.48292e+03    2.70979e+03    1.18110e+03   -3.99466e+02
     Coulomb-14        LJ (SR)  Disper. corr.   Coulomb (SR)   Coul. recip.
    2.83348e+04    1.23530e+05   -7.47664e+03   -9.39867e+05    5.23833e+03
      Potential    Kinetic En.   Total Energy  Conserved En.    Temperature
   -7.80936e+05    1.36834e+05   -6.44102e+05    2.70742e+05    2.97987e+02
 Pres. DC (bar) Pressure (bar)   Constr. rmsd
   -2.21551e+02   -1.28208e+02    0.00000e+00

           Step           Time
      222790000   445580.00000

   Energies (kJ/mol)
        G96Bond       G96Angle    Proper Dih.  Improper Dih.          LJ-14
    2.31558e+03    3.58713e+03    2.71228e+03    1.11746e+03   -3.14539e+02
     Coulomb-14        LJ (SR)  Disper. corr.   Coulomb (SR)   Coul. recip.
    2.85326e+04    1.22953e+05   -7.46164e+03   -9.40840e+05    5.25909e+03
      Potential    Kinetic En.   Total Energy  Conserved En.    Temperature
   -7.82138e+05    1.37433e+05   -6.44705e+05    2.70775e+05    2.99291e+02
 Pres. DC (bar) Pressure (bar)   Constr. rmsd
   -2.20664e+02   -1.06074e+02    0.00000e+00

           Step           Time
      222795000   445590.00000

   Energies (kJ/mol)
        G96Bond       G96Angle    Proper Dih.  Improper Dih.          LJ-14
    2.34808e+03    3.65436e+03    2.63870e+03    1.04759e+03   -2.74854e+02
     Coulomb-14        LJ (SR)  Disper. corr.   Coulomb (SR)   Coul. recip.
    2.87284e+04    1.25226e+05   -7.45417e+03   -9.42007e+05    5.21775e+03
      Potential    Kinetic En.   Total Energy  Conserved En.    Temperature
   -7.80875e+05    1.37228e+05   -6.43648e+05    2.70817e+05    2.98844e+02
 Pres. DC (bar) Pressure (bar)   Constr. rmsd
   -2.20223e+02    1.31406e+02    0.00000e+00

           Step           Time
      222800000   445600.00000

   Energies (kJ/mol)
        G96Bond       G96Angle    Proper Dih.  Improper Dih.          LJ-14
    2.43106e+03    3.51570e+03    2.68545e+03    1.04653e+03   -3.14927e+02
     Coulomb-14        LJ (SR)  Disper. corr.   Coulomb (SR)   Coul. recip.
    2.85656e+04    1.24303e+05   -7.46975e+03   -9.42176e+05    5.23066e+03
      Potential    Kinetic En.   Total Energy  Conserved En.    Temperature
   -7.82183e+05    1.36023e+05   -6.46160e+05    2.70848e+05    2.96221e+02
 Pres. DC (bar) Pressure (bar)   Constr. rmsd
   -2.21143e+02   -6.73673e+01    0.00000e+00

           Step           Time
      222805000   445610.00000

   Energies (kJ/mol)
        G96Bond       G96Angle    Proper Dih.  Improper Dih.          LJ-14
    2.33676e+03    3.77436e+03    2.69662e+03    1.05036e+03   -3.01278e+02
     Coulomb-14        LJ (SR)  Disper. corr.   Coulomb (SR)   Coul. recip.
    2.85763e+04    1.23383e+05   -7.43293e+03   -9.38672e+05    5.29130e+03
      Potential    Kinetic En.   Total Energy  Conserved En.    Temperature
   -7.79297e+05    1.37677e+05   -6.41620e+05    2.70847e+05    2.99822e+02
 Pres. DC (bar) Pressure (bar)   Constr. rmsd
   -2.18971e+02   -3.99202e+01    0.00000e+00

           Step           Time
      222810000   445620.00000

   Energies (kJ/mol)
        G96Bond       G96Angle    Proper Dih.  Improper Dih.          LJ-14
    2.31580e+03    3.72879e+03    2.77568e+03    1.09239e+03   -2.76956e+02
     Coulomb-14        LJ (SR)  Disper. corr.   Coulomb (SR)   Coul. recip.
    2.86632e+04    1.24061e+05   -7.46282e+03   -9.41231e+05    5.33008e+03
      Potential    Kinetic En.   Total Energy  Conserved En.    Temperature
   -7.81004e+05    1.38731e+05   -6.42273e+05    2.70891e+05    3.02118e+02
 Pres. DC (bar) Pressure (bar)   Constr. rmsd
   -2.20733e+02    1.15340e+02    0.00000e+00

           Step           Time
      222815000   445630.00000

   Energies (kJ/mol)
        G96Bond       G96Angle    Proper Dih.  Improper Dih.          LJ-14
    2.29406e+03    3.57771e+03    2.75422e+03    1.13914e+03   -2.77329e+02
     Coulomb-14        LJ (SR)  Disper. corr.   Coulomb (SR)   Coul. recip.
    2.86600e+04    1.24196e+05   -7.44911e+03   -9.40734e+05    5.13864e+03
      Potential    Kinetic En.   Total Energy  Conserved En.    Temperature
   -7.80701e+05    1.38116e+05   -6.42585e+05    2.70895e+05    3.00778e+02
 Pres. DC (bar) Pressure (bar)   Constr. rmsd
   -2.19924e+02    1.02361e+02    0.00000e+00

           Step           Time
      222820000   445640.00000

   Energies (kJ/mol)
        G96Bond       G96Angle    Proper Dih.  Improper Dih.          LJ-14
    2.14636e+03    3.56596e+03    2.75050e+03    1.00212e+03   -2.73970e+02
     Coulomb-14        LJ (SR)  Disper. corr.   Coulomb (SR)   Coul. recip.
    2.85912e+04    1.23387e+05   -7.42452e+03   -9.39902e+05    5.14331e+03
      Potential    Kinetic En.   Total Energy  Conserved En.    Temperature
   -7.81014e+05    1.38117e+05   -6.42897e+05    2.70894e+05    3.00780e+02
 Pres. DC (bar) Pressure (bar)   Constr. rmsd
   -2.18477e+02    1.19594e+01    0.00000e+00

           Step           Time
      222825000   445650.00000

   Energies (kJ/mol)
        G96Bond       G96Angle    Proper Dih.  Improper Dih.          LJ-14
    2.29825e+03    3.70780e+03    2.64595e+03    1.11103e+03   -3.21525e+02
     Coulomb-14        LJ (SR)  Disper. corr.   Coulomb (SR)   Coul. recip.
    2.84278e+04    1.22776e+05   -7.45581e+03   -9.38954e+05    5.19367e+03
      Potential    Kinetic En.   Total Energy  Conserved En.    Temperature
   -7.80571e+05    1.37896e+05   -6.42675e+05    2.70944e+05    3.00300e+02
 Pres. DC (bar) Pressure (bar)   Constr. rmsd
   -2.20320e+02   -1.42895e+02    0.00000e+00

           Step           Time
      222830000   445660.00000

   Energies (kJ/mol)
        G96Bond       G96Angle    Proper Dih.  Improper Dih.          LJ-14
    2.35486e+03    3.62173e+03    2.70389e+03    1.09805e+03   -2.33927e+02
     Coulomb-14        LJ (SR)  Disper. corr.   Coulomb (SR)   Coul. recip.
    2.84229e+04    1.24852e+05   -7.45437e+03   -9.40387e+05    5.24386e+03
      Potential    Kinetic En.   Total Energy  Conserved En.    Temperature
   -7.79778e+05    1.36993e+05   -6.42785e+05    2.70942e+05    2.98333e+02
 Pres. DC (bar) Pressure (bar)   Constr. rmsd
   -2.20235e+02    1.08975e+02    0.00000e+00

           Step           Time
      222835000   445670.00000

   Energies (kJ/mol)
        G96Bond       G96Angle    Proper Dih.  Improper Dih.          LJ-14
    2.33222e+03    3.63240e+03    2.89888e+03    1.13359e+03   -3.33539e+02
     Coulomb-14        LJ (SR)  Disper. corr.   Coulomb (SR)   Coul. recip.
    2.83517e+04    1.24386e+05   -7.46107e+03   -9.42189e+05    5.12657e+03
      Potential    Kinetic En.   Total Energy  Conserved En.    Temperature
   -7.82123e+05    1.37060e+05   -6.45063e+05    2.70978e+05    2.98479e+02
 Pres. DC (bar) Pressure (bar)   Constr. rmsd
   -2.20630e+02   -1.14086e+02    0.00000e+00

           Step           Time
      222840000   445680.00000

   Energies (kJ/mol)
        G96Bond       G96Angle    Proper Dih.  Improper Dih.          LJ-14
    2.41249e+03    3.56300e+03    2.74908e+03    1.12996e+03   -2.60274e+02
     Coulomb-14        LJ (SR)  Disper. corr.   Coulomb (SR)   Coul. recip.
    2.86016e+04    1.22639e+05   -7.47387e+03   -9.39673e+05    5.31111e+03
      Potential    Kinetic En.   Total Energy  Conserved En.    Temperature
   -7.81001e+05    1.36245e+05   -6.44756e+05    2.71001e+05    2.96703e+02
 Pres. DC (bar) Pressure (bar)   Constr. rmsd
   -2.21387e+02   -2.10574e+02    0.00000e+00

           Step           Time
      222845000   445690.00000

   Energies (kJ/mol)
        G96Bond       G96Angle    Proper Dih.  Improper Dih.          LJ-14
    2.35730e+03    3.54602e+03    2.77858e+03    1.11812e+03   -2.81917e+02
     Coulomb-14        LJ (SR)  Disper. corr.   Coulomb (SR)   Coul. recip.
    2.85016e+04    1.25024e+05   -7.47553e+03   -9.42019e+05    5.28678e+03
      Potential    Kinetic En.   Total Energy  Conserved En.    Temperature
   -7.81164e+05    1.37594e+05   -6.43570e+05    2.71004e+05    2.99641e+02
 Pres. DC (bar) Pressure (bar)   Constr. rmsd
   -2.21485e+02    1.45028e+02    0.00000e+00

           Step           Time
      222850000   445700.00000

   Energies (kJ/mol)
        G96Bond       G96Angle    Proper Dih.  Improper Dih.          LJ-14
    2.42063e+03    3.60170e+03    2.84129e+03    1.10496e+03   -3.47272e+02
     Coulomb-14        LJ (SR)  Disper. corr.   Coulomb (SR)   Coul. recip.
    2.84537e+04    1.24331e+05   -7.46405e+03   -9.41744e+05    5.25885e+03
      Potential    Kinetic En.   Total Energy  Conserved En.    Temperature
   -7.81543e+05    1.38282e+05   -6.43261e+05    2.71035e+05    3.01139e+02
 Pres. DC (bar) Pressure (bar)   Constr. rmsd
   -2.20806e+02    3.50692e+01    0.00000e+00

           Step           Time
      222855000   445710.00000

   Energies (kJ/mol)
        G96Bond       G96Angle    Proper Dih.  Improper Dih.          LJ-14
    2.29012e+03    3.70378e+03    2.65477e+03    1.12621e+03   -3.01571e+02
     Coulomb-14        LJ (SR)  Disper. corr.   Coulomb (SR)   Coul. recip.
    2.85474e+04    1.23088e+05   -7.45181e+03   -9.39186e+05    5.20092e+03
      Potential    Kinetic En.   Total Energy  Conserved En.    Temperature
   -7.80329e+05    1.38723e+05   -6.41605e+05    2.71028e+05    3.02101e+02
 Pres. DC (bar) Pressure (bar)   Constr. rmsd
   -2.20084e+02    2.16601e+00    0.00000e+00

           Step           Time
      222860000   445720.00000

   Energies (kJ/mol)
        G96Bond       G96Angle    Proper Dih.  Improper Dih.          LJ-14
    2.42315e+03    3.72206e+03    2.76216e+03    1.07687e+03   -3.12498e+02
     Coulomb-14        LJ (SR)  Disper. corr.   Coulomb (SR)   Coul. recip.
    2.84433e+04    1.22883e+05   -7.44819e+03   -9.38953e+05    5.20016e+03
      Potential    Kinetic En.   Total Energy  Conserved En.    Temperature
   -7.80203e+05    1.37410e+05   -6.42793e+05    2.71063e+05    2.99240e+02
 Pres. DC (bar) Pressure (bar)   Constr. rmsd
   -2.19870e+02   -1.36306e+02    0.00000e+00

           Step           Time
      222865000   445730.00000

   Energies (kJ/mol)
        G96Bond       G96Angle    Proper Dih.  Improper Dih.          LJ-14
    2.30945e+03    3.65272e+03    2.73712e+03    1.17617e+03   -3.34755e+02
     Coulomb-14        LJ (SR)  Disper. corr.   Coulomb (SR)   Coul. recip.
    2.85891e+04    1.24425e+05   -7.48399e+03   -9.42749e+05    5.26475e+03
      Potential    Kinetic En.   Total Energy  Conserved En.    Temperature
   -7.82413e+05    1.36986e+05   -6.45427e+05    2.71083e+05    2.98317e+02
 Pres. DC (bar) Pressure (bar)   Constr. rmsd
   -2.21986e+02    7.63889e+01    0.00000e+00

           Step           Time
      222870000   445740.00000

   Energies (kJ/mol)
        G96Bond       G96Angle    Proper Dih.  Improper Dih.          LJ-14
    2.44239e+03    3.66367e+03    2.68091e+03    1.16289e+03   -3.40867e+02
     Coulomb-14        LJ (SR)  Disper. corr.   Coulomb (SR)   Coul. recip.
    2.84550e+04    1.23404e+05   -7.45887e+03   -9.39401e+05    5.26116e+03
      Potential    Kinetic En.   Total Energy  Conserved En.    Temperature
   -7.80131e+05    1.36746e+05   -6.43385e+05    2.71106e+05    2.97795e+02
 Pres. DC (bar) Pressure (bar)   Constr. rmsd
   -2.20501e+02   -6.03224e+01    0.00000e+00

           Step           Time
      222875000   445750.00000

   Energies (kJ/mol)
        G96Bond       G96Angle    Proper Dih.  Improper Dih.          LJ-14
    2.46500e+03    3.73989e+03    2.65812e+03    1.11280e+03   -3.37999e+02
     Coulomb-14        LJ (SR)  Disper. corr.   Coulomb (SR)   Coul. recip.
    2.84353e+04    1.23545e+05   -7.46093e+03   -9.40314e+05    5.27239e+03
      Potential    Kinetic En.   Total Energy  Conserved En.    Temperature
   -7.80884e+05    1.39139e+05   -6.41746e+05    2.71126e+05    3.03006e+02
 Pres. DC (bar) Pressure (bar)   Constr. rmsd
   -2.20622e+02   -2.36323e+01    0.00000e+00

           Step           Time
      222880000   445760.00000

   Energies (kJ/mol)
        G96Bond       G96Angle    Proper Dih.  Improper Dih.          LJ-14
    2.32576e+03    3.66041e+03    2.74821e+03    1.04691e+03   -3.43655e+02
     Coulomb-14        LJ (SR)  Disper. corr.   Coulomb (SR)   Coul. recip.
    2.83604e+04    1.23307e+05   -7.46833e+03   -9.40319e+05    5.25259e+03
      Potential    Kinetic En.   Total Energy  Conserved En.    Temperature
   -7.81430e+05    1.37077e+05   -6.44352e+05    2.71151e+05    2.98517e+02
 Pres. DC (bar) Pressure (bar)   Constr. rmsd
   -2.21059e+02   -1.23162e+02    0.00000e+00

           Step           Time
      222885000   445770.00000

   Energies (kJ/mol)
        G96Bond       G96Angle    Proper Dih.  Improper Dih.          LJ-14
    2.36692e+03    3.69196e+03    2.77017e+03    1.04235e+03   -3.19300e+02
     Coulomb-14        LJ (SR)  Disper. corr.   Coulomb (SR)   Coul. recip.
    2.83676e+04    1.23970e+05   -7.48870e+03   -9.40439e+05    5.27657e+03
      Potential    Kinetic En.   Total Energy  Conserved En.    Temperature
   -7.80761e+05    1.37908e+05   -6.42853e+05    2.71159e+05    3.00326e+02
 Pres. DC (bar) Pressure (bar)   Constr. rmsd
   -2.22265e+02    5.91839e+01    0.00000e+00

           Step           Time
      222890000   445780.00000

   Energies (kJ/mol)
        G96Bond       G96Angle    Proper Dih.  Improper Dih.          LJ-14
    2.38876e+03    3.55824e+03    2.67947e+03    1.07925e+03   -2.94060e+02
     Coulomb-14        LJ (SR)  Disper. corr.   Coulomb (SR)   Coul. recip.
    2.85281e+04    1.23774e+05   -7.46866e+03   -9.41764e+05    5.29676e+03
      Potential    Kinetic En.   Total Energy  Conserved En.    Temperature
   -7.82222e+05    1.36699e+05   -6.45523e+05    2.71197e+05    2.97693e+02
 Pres. DC (bar) Pressure (bar)   Constr. rmsd
   -2.21079e+02   -1.09861e+01    0.00000e+00

           Step           Time
      222895000   445790.00000

   Energies (kJ/mol)
        G96Bond       G96Angle    Proper Dih.  Improper Dih.          LJ-14
    2.47179e+03    3.78713e+03    2.78364e+03    1.05873e+03   -3.01990e+02
     Coulomb-14        LJ (SR)  Disper. corr.   Coulomb (SR)   Coul. recip.
    2.84869e+04    1.23720e+05   -7.45124e+03   -9.39156e+05    5.18255e+03
      Potential    Kinetic En.   Total Energy  Conserved En.    Temperature
   -7.79419e+05    1.37721e+05   -6.41698e+05    2.71226e+05    2.99918e+02
 Pres. DC (bar) Pressure (bar)   Constr. rmsd
   -2.20050e+02   -2.23420e+01    0.00000e+00

           Step           Time
      222900000   445800.00000

   Energies (kJ/mol)
        G96Bond       G96Angle    Proper Dih.  Improper Dih.          LJ-14
    2.32635e+03    3.68415e+03    2.75457e+03    1.11249e+03   -2.90737e+02
     Coulomb-14        LJ (SR)  Disper. corr.   Coulomb (SR)   Coul. recip.
    2.84467e+04    1.24584e+05   -7.46825e+03   -9.41076e+05    5.17000e+03
      Potential    Kinetic En.   Total Energy  Conserved En.    Temperature
   -7.80757e+05    1.37581e+05   -6.43176e+05    2.71225e+05    2.99613e+02
 Pres. DC (bar) Pressure (bar)   Constr. rmsd
   -2.21054e+02    6.95700e+01    0.00000e+00

           Step           Time
      222905000   445810.00000

   Energies (kJ/mol)
        G96Bond       G96Angle    Proper Dih.  Improper Dih.          LJ-14
    2.36941e+03    3.61661e+03    2.83641e+03    1.13955e+03   -3.10184e+02
     Coulomb-14        LJ (SR)  Disper. corr.   Coulomb (SR)   Coul. recip.
    2.83418e+04    1.25500e+05   -7.48222e+03   -9.43134e+05    5.21399e+03
      Potential    Kinetic En.   Total Energy  Conserved En.    Temperature
   -7.81909e+05    1.37814e+05   -6.44094e+05    2.71254e+05    3.00121e+02
 Pres. DC (bar) Pressure (bar)   Constr. rmsd
   -2.21881e+02    1.64945e+02    0.00000e+00

           Step           Time
      222910000   445820.00000

   Energies (kJ/mol)
        G96Bond       G96Angle    Proper Dih.  Improper Dih.          LJ-14
    2.19573e+03    3.62712e+03    2.80251e+03    1.10316e+03   -3.50798e+02
     Coulomb-14        LJ (SR)  Disper. corr.   Coulomb (SR)   Coul. recip.
    2.85426e+04    1.24365e+05   -7.48723e+03   -9.40835e+05    5.20967e+03
      Potential    Kinetic En.   Total Energy  Conserved En.    Temperature
   -7.80828e+05    1.37657e+05   -6.43171e+05    2.71276e+05    2.99779e+02
 Pres. DC (bar) Pressure (bar)   Constr. rmsd
   -2.22178e+02    2.09439e+02    0.00000e+00

           Step           Time
      222915000   445830.00000

   Energies (kJ/mol)
        G96Bond       G96Angle    Proper Dih.  Improper Dih.          LJ-14
    2.24123e+03    3.62662e+03    2.71185e+03    1.11236e+03   -3.56500e+02
     Coulomb-14        LJ (SR)  Disper. corr.   Coulomb (SR)   Coul. recip.
    2.84708e+04    1.23999e+05   -7.49232e+03   -9.41815e+05    5.16176e+03
      Potential    Kinetic En.   Total Energy  Conserved En.    Temperature
   -7.82340e+05    1.36658e+05   -6.45682e+05    2.71319e+05    2.97604e+02
 Pres. DC (bar) Pressure (bar)   Constr. rmsd
   -2.22480e+02    3.90196e+01    0.00000e+00

           Step           Time
      222920000   445840.00000

   Energies (kJ/mol)
        G96Bond       G96Angle    Proper Dih.  Improper Dih.          LJ-14
    2.28874e+03    3.72190e+03    2.74740e+03    1.08150e+03   -2.80439e+02
     Coulomb-14        LJ (SR)  Disper. corr.   Coulomb (SR)   Coul. recip.
    2.84428e+04    1.23121e+05   -7.47327e+03   -9.38688e+05    5.40610e+03
      Potential    Kinetic En.   Total Energy  Conserved En.    Temperature
   -7.79632e+05    1.38143e+05   -6.41488e+05    2.71320e+05    3.00838e+02
 Pres. DC (bar) Pressure (bar)   Constr. rmsd
   -2.21351e+02   -5.58287e+01    0.00000e+00

           Step           Time
      222925000   445850.00000

   Energies (kJ/mol)
        G96Bond       G96Angle    Proper Dih.  Improper Dih.          LJ-14
    2.23511e+03    3.71020e+03    2.70767e+03    1.12631e+03   -3.86116e+02
     Coulomb-14        LJ (SR)  Disper. corr.   Coulomb (SR)   Coul. recip.
    2.85823e+04    1.22924e+05   -7.47774e+03   -9.41568e+05    5.40762e+03
      Potential    Kinetic En.   Total Energy  Conserved En.    Temperature
   -7.82738e+05    1.36676e+05   -6.46062e+05    2.71348e+05    2.97642e+02
 Pres. DC (bar) Pressure (bar)   Constr. rmsd
   -2.21616e+02   -1.01697e+02    0.00000e+00

           Step           Time
      222930000   445860.00000

   Energies (kJ/mol)
        G96Bond       G96Angle    Proper Dih.  Improper Dih.          LJ-14
    2.31444e+03    3.51413e+03    2.72575e+03    1.15041e+03   -3.02120e+02
     Coulomb-14        LJ (SR)  Disper. corr.   Coulomb (SR)   Coul. recip.
    2.86689e+04    1.24781e+05   -7.47374e+03   -9.41658e+05    5.20067e+03
      Potential    Kinetic En.   Total Energy  Conserved En.    Temperature
   -7.81079e+05    1.36987e+05   -6.44092e+05    2.71360e+05    2.98319e+02
 Pres. DC (bar) Pressure (bar)   Constr. rmsd
   -2.21379e+02    1.88504e+02    0.00000e+00

           Step           Time
      222935000   445870.00000

   Energies (kJ/mol)
        G96Bond       G96Angle    Proper Dih.  Improper Dih.          LJ-14
    2.39088e+03    3.60174e+03    2.81774e+03    9.84634e+02   -3.09046e+02
     Coulomb-14        LJ (SR)  Disper. corr.   Coulomb (SR)   Coul. recip.
    2.85449e+04    1.25636e+05   -7.48393e+03   -9.44323e+05    5.13792e+03
      Potential    Kinetic En.   Total Energy  Conserved En.    Temperature
   -7.83002e+05    1.36173e+05   -6.46829e+05    2.71405e+05    2.96547e+02
 Pres. DC (bar) Pressure (bar)   Constr. rmsd
   -2.21983e+02    8.54700e+01    0.00000e+00

           Step           Time
      222940000   445880.00000

   Energies (kJ/mol)
        G96Bond       G96Angle    Proper Dih.  Improper Dih.          LJ-14
    2.39026e+03    3.60379e+03    2.76744e+03    1.11213e+03   -3.36916e+02
     Coulomb-14        LJ (SR)  Disper. corr.   Coulomb (SR)   Coul. recip.
    2.85703e+04    1.25683e+05   -7.46236e+03   -9.43280e+05    5.29217e+03
      Potential    Kinetic En.   Total Energy  Conserved En.    Temperature
   -7.81660e+05    1.38017e+05   -6.43643e+05    2.71374e+05    3.00562e+02
 Pres. DC (bar) Pressure (bar)   Constr. rmsd
   -2.20706e+02    1.47133e+02    0.00000e+00

           Step           Time
      222945000   445890.00000

   Energies (kJ/mol)
        G96Bond       G96Angle    Proper Dih.  Improper Dih.          LJ-14
    2.30392e+03    3.66230e+03    2.74831e+03    1.15377e+03   -3.36012e+02
     Coulomb-14        LJ (SR)  Disper. corr.   Coulomb (SR)   Coul. recip.
    2.86209e+04    1.24035e+05   -7.46725e+03   -9.39116e+05    5.34349e+03
      Potential    Kinetic En.   Total Energy  Conserved En.    Temperature
   -7.79052e+05    1.38395e+05   -6.40657e+05    2.71427e+05    3.01387e+02
 Pres. DC (bar) Pressure (bar)   Constr. rmsd
   -2.20995e+02    6.39374e+01    0.00000e+00

           Step           Time
      222950000   445900.00000

   Energies (kJ/mol)
        G96Bond       G96Angle    Proper Dih.  Improper Dih.          LJ-14
    2.31593e+03    3.61436e+03    2.74175e+03    1.02990e+03   -3.26100e+02
     Coulomb-14        LJ (SR)  Disper. corr.   Coulomb (SR)   Coul. recip.
    2.86314e+04    1.23174e+05   -7.46215e+03   -9.39911e+05    5.29112e+03
      Potential    Kinetic En.   Total Energy  Conserved En.    Temperature
   -7.80901e+05    1.38082e+05   -6.42818e+05    2.71409e+05    3.00705e+02
 Pres. DC (bar) Pressure (bar)   Constr. rmsd
   -2.20694e+02   -4.96023e+01    0.00000e+00

           Step           Time
      222955000   445910.00000

   Energies (kJ/mol)
        G96Bond       G96Angle    Proper Dih.  Improper Dih.          LJ-14
    2.37056e+03    3.59302e+03    2.74329e+03    1.08467e+03   -2.88920e+02
     Coulomb-14        LJ (SR)  Disper. corr.   Coulomb (SR)   Coul. recip.
    2.84559e+04    1.23831e+05   -7.47544e+03   -9.40196e+05    5.19333e+03
      Potential    Kinetic En.   Total Energy  Conserved En.    Temperature
   -7.80689e+05    1.38638e+05   -6.42051e+05    2.71438e+05    3.01915e+02
 Pres. DC (bar) Pressure (bar)   Constr. rmsd
   -2.21480e+02    1.15282e+02    0.00000e+00

           Step           Time
      222960000   445920.00000

   Energies (kJ/mol)
        G96Bond       G96Angle    Proper Dih.  Improper Dih.          LJ-14
    2.34313e+03    3.54289e+03    2.89731e+03    1.02574e+03   -3.33330e+02
     Coulomb-14        LJ (SR)  Disper. corr.   Coulomb (SR)   Coul. recip.
    2.85448e+04    1.22371e+05   -7.45939e+03   -9.38079e+05    5.26515e+03
      Potential    Kinetic En.   Total Energy  Conserved En.    Temperature
   -7.79882e+05    1.36860e+05   -6.43022e+05    2.71459e+05    2.98043e+02
 Pres. DC (bar) Pressure (bar)   Constr. rmsd
   -2.20531e+02   -1.93147e+02    0.00000e+00

           Step           Time
      222965000   445930.00000

   Energies (kJ/mol)
        G96Bond       G96Angle    Proper Dih.  Improper Dih.          LJ-14
    2.47256e+03    3.49225e+03    2.68248e+03    1.10688e+03   -2.17431e+02
     Coulomb-14        LJ (SR)  Disper. corr.   Coulomb (SR)   Coul. recip.
    2.84229e+04    1.24915e+05   -7.48430e+03   -9.42137e+05    5.22587e+03
      Potential    Kinetic En.   Total Energy  Conserved En.    Temperature
   -7.81520e+05    1.36777e+05   -6.44743e+05    2.71483e+05    2.97863e+02
 Pres. DC (bar) Pressure (bar)   Constr. rmsd
   -2.22005e+02    6.33994e+01    0.00000e+00

           Step           Time
      222970000   445940.00000

   Energies (kJ/mol)
        G96Bond       G96Angle    Proper Dih.  Improper Dih.          LJ-14
    2.39230e+03    3.69060e+03    2.82357e+03    1.04748e+03   -2.89754e+02
     Coulomb-14        LJ (SR)  Disper. corr.   Coulomb (SR)   Coul. recip.
    2.85530e+04    1.24141e+05   -7.46672e+03   -9.40475e+05    5.25236e+03
      Potential    Kinetic En.   Total Energy  Conserved En.    Temperature
   -7.80331e+05    1.38249e+05   -6.42082e+05    2.71493e+05    3.01069e+02
 Pres. DC (bar) Pressure (bar)   Constr. rmsd
   -2.20964e+02    7.20033e+01    0.00000e+00

           Step           Time
      222975000   445950.00000

   Energies (kJ/mol)
        G96Bond       G96Angle    Proper Dih.  Improper Dih.          LJ-14
    2.31077e+03    3.54227e+03    2.74948e+03    1.08363e+03   -2.79352e+02
     Coulomb-14        LJ (SR)  Disper. corr.   Coulomb (SR)   Coul. recip.
    2.83649e+04    1.23677e+05   -7.47646e+03   -9.39346e+05    5.32909e+03
      Potential    Kinetic En.   Total Energy  Conserved En.    Temperature
   -7.80045e+05    1.37984e+05   -6.42061e+05    2.71502e+05    3.00491e+02
 Pres. DC (bar) Pressure (bar)   Constr. rmsd
   -2.21540e+02    1.33929e+01    0.00000e+00

           Step           Time
      222980000   445960.00000

   Energies (kJ/mol)
        G96Bond       G96Angle    Proper Dih.  Improper Dih.          LJ-14
    2.38491e+03    3.74513e+03    2.74666e+03    1.15833e+03   -2.91408e+02
     Coulomb-14        LJ (SR)  Disper. corr.   Coulomb (SR)   Coul. recip.
    2.85254e+04    1.23657e+05   -7.47427e+03   -9.39622e+05    5.28289e+03
      Potential    Kinetic En.   Total Energy  Conserved En.    Temperature
   -7.79888e+05    1.38781e+05   -6.41107e+05    2.71521e+05    3.02225e+02
 Pres. DC (bar) Pressure (bar)   Constr. rmsd
   -2.21411e+02    4.15818e+01    0.00000e+00

           Step           Time
      222985000   445970.00000

   Energies (kJ/mol)
        G96Bond       G96Angle    Proper Dih.  Improper Dih.          LJ-14
    2.42590e+03    3.60773e+03    2.80785e+03    1.09418e+03   -3.13768e+02
     Coulomb-14        LJ (SR)  Disper. corr.   Coulomb (SR)   Coul. recip.
    2.85072e+04    1.24033e+05   -7.46620e+03   -9.41214e+05    5.21253e+03
      Potential    Kinetic En.   Total Energy  Conserved En.    Temperature
   -7.81305e+05    1.38075e+05   -6.43230e+05    2.71575e+05    3.00689e+02
 Pres. DC (bar) Pressure (bar)   Constr. rmsd
   -2.20934e+02    1.78337e+01    0.00000e+00

           Step           Time
      222990000   445980.00000

   Energies (kJ/mol)
        G96Bond       G96Angle    Proper Dih.  Improper Dih.          LJ-14
    2.23606e+03    3.68646e+03    2.70827e+03    1.08736e+03   -2.61408e+02
     Coulomb-14        LJ (SR)  Disper. corr.   Coulomb (SR)   Coul. recip.
    2.84879e+04    1.25183e+05   -7.45711e+03   -9.42388e+05    5.17641e+03
      Potential    Kinetic En.   Total Energy  Conserved En.    Temperature
   -7.81541e+05    1.37514e+05   -6.44027e+05    2.71563e+05    2.99467e+02
 Pres. DC (bar) Pressure (bar)   Constr. rmsd
   -2.20396e+02    1.22925e+02    0.00000e+00

           Step           Time
      222995000   445990.00000

   Energies (kJ/mol)
        G96Bond       G96Angle    Proper Dih.  Improper Dih.          LJ-14
    2.50783e+03    3.67401e+03    2.76662e+03    1.06599e+03   -2.80492e+02
     Coulomb-14        LJ (SR)  Disper. corr.   Coulomb (SR)   Coul. recip.
    2.83960e+04    1.23299e+05   -7.46033e+03   -9.39321e+05    5.27651e+03
      Potential    Kinetic En.   Total Energy  Conserved En.    Temperature
   -7.80076e+05    1.38736e+05   -6.41340e+05    2.71600e+05    3.02128e+02
 Pres. DC (bar) Pressure (bar)   Constr. rmsd
   -2.20587e+02    2.57588e+01    0.00000e+00

           Step           Time
      223000000   446000.00000

   Energies (kJ/mol)
        G96Bond       G96Angle    Proper Dih.  Improper Dih.          LJ-14
    2.29148e+03    3.70168e+03    2.76889e+03    1.13990e+03   -3.12375e+02
     Coulomb-14        LJ (SR)  Disper. corr.   Coulomb (SR)   Coul. recip.
    2.85006e+04    1.23971e+05   -7.46037e+03   -9.41549e+05    5.20801e+03
      Potential    Kinetic En.   Total Energy  Conserved En.    Temperature
   -7.81740e+05    1.36741e+05   -6.45000e+05    2.71626e+05    2.97783e+02
 Pres. DC (bar) Pressure (bar)   Constr. rmsd
   -2.20589e+02   -7.46118e+00    0.00000e+00

           Step           Time
      223005000   446010.00000

   Energies (kJ/mol)
        G96Bond       G96Angle    Proper Dih.  Improper Dih.          LJ-14
    2.39186e+03    3.52570e+03    2.81687e+03    1.15596e+03   -3.06231e+02
     Coulomb-14        LJ (SR)  Disper. corr.   Coulomb (SR)   Coul. recip.
    2.84771e+04    1.22943e+05   -7.45168e+03   -9.40416e+05    5.20470e+03
      Potential    Kinetic En.   Total Energy  Conserved En.    Temperature
   -7.81659e+05    1.38021e+05   -6.43638e+05    2.71631e+05    3.00571e+02
 Pres. DC (bar) Pressure (bar)   Constr. rmsd
   -2.20076e+02   -1.30753e+02    0.00000e+00

           Step           Time
      223010000   446020.00000

   Energies (kJ/mol)
        G96Bond       G96Angle    Proper Dih.  Improper Dih.          LJ-14
    2.44114e+03    3.68667e+03    2.83010e+03    1.06602e+03   -3.42574e+02
     Coulomb-14        LJ (SR)  Disper. corr.   Coulomb (SR)   Coul. recip.
    2.82919e+04    1.23913e+05   -7.46618e+03   -9.40376e+05    5.24444e+03
      Potential    Kinetic En.   Total Energy  Conserved En.    Temperature
   -7.80712e+05    1.37577e+05   -6.43135e+05    2.71672e+05    2.99605e+02
 Pres. DC (bar) Pressure (bar)   Constr. rmsd
   -2.20932e+02   -6.88171e+01    0.00000e+00

           Step           Time
      223015000   446030.00000

   Energies (kJ/mol)
        G96Bond       G96Angle    Proper Dih.  Improper Dih.          LJ-14
    2.17906e+03    3.82930e+03    2.73961e+03    1.10555e+03   -2.90867e+02
     Coulomb-14        LJ (SR)  Disper. corr.   Coulomb (SR)   Coul. recip.
    2.82203e+04    1.23697e+05   -7.45844e+03   -9.40007e+05    5.13051e+03
      Potential    Kinetic En.   Total Energy  Conserved En.    Temperature
   -7.80855e+05    1.37323e+05   -6.43532e+05    2.71678e+05    2.99052e+02
 Pres. DC (bar) Pressure (bar)   Constr. rmsd
   -2.20475e+02    2.01258e+01    0.00000e+00

           Step           Time
      223020000   446040.00000

   Energies (kJ/mol)
        G96Bond       G96Angle    Proper Dih.  Improper Dih.          LJ-14
    2.29556e+03    3.59197e+03    2.88211e+03    1.03395e+03   -2.79026e+02
     Coulomb-14        LJ (SR)  Disper. corr.   Coulomb (SR)   Coul. recip.
    2.83949e+04    1.25013e+05   -7.44227e+03   -9.42059e+05    5.15509e+03
      Potential    Kinetic En.   Total Energy  Conserved En.    Temperature
   -7.81414e+05    1.37438e+05   -6.43976e+05    2.71683e+05    2.99301e+02
 Pres. DC (bar) Pressure (bar)   Constr. rmsd
   -2.19521e+02    8.39167e+01    0.00000e+00

           Step           Time
      223025000   446050.00000

   Energies (kJ/mol)
        G96Bond       G96Angle    Proper Dih.  Improper Dih.          LJ-14
    2.36479e+03    3.72610e+03    2.82696e+03    1.12966e+03   -3.30024e+02
     Coulomb-14        LJ (SR)  Disper. corr.   Coulomb (SR)   Coul. recip.
    2.82795e+04    1.23756e+05   -7.47200e+03   -9.40385e+05    5.20797e+03
      Potential    Kinetic En.   Total Energy  Conserved En.    Temperature
   -7.80897e+05    1.38309e+05   -6.42587e+05    2.71696e+05    3.01199e+02
 Pres. DC (bar) Pressure (bar)   Constr. rmsd
   -2.21276e+02    2.60514e+01    0.00000e+00

           Step           Time
      223030000   446060.00000

   Energies (kJ/mol)
        G96Bond       G96Angle    Proper Dih.  Improper Dih.          LJ-14
    2.38889e+03    3.72221e+03    2.79703e+03    1.14171e+03   -3.56802e+02
     Coulomb-14        LJ (SR)  Disper. corr.   Coulomb (SR)   Coul. recip.
    2.82860e+04    1.23132e+05   -7.47954e+03   -9.39508e+05    5.28432e+03
      Potential    Kinetic En.   Total Energy  Conserved En.    Temperature
   -7.80592e+05    1.38463e+05   -6.42130e+05    2.71707e+05    3.01534e+02
 Pres. DC (bar) Pressure (bar)   Constr. rmsd
   -2.21722e+02   -2.07976e+01    0.00000e+00

           Step           Time
      223035000   446070.00000

   Energies (kJ/mol)
        G96Bond       G96Angle    Proper Dih.  Improper Dih.          LJ-14
    2.45411e+03    3.71471e+03    2.75737e+03    1.10125e+03   -3.10972e+02
     Coulomb-14        LJ (SR)  Disper. corr.   Coulomb (SR)   Coul. recip.
    2.83662e+04    1.22736e+05   -7.47483e+03   -9.38440e+05    5.36634e+03
      Potential    Kinetic En.   Total Energy  Conserved En.    Temperature
   -7.79730e+05    1.38438e+05   -6.41292e+05    2.71723e+05    3.01480e+02
 Pres. DC (bar) Pressure (bar)   Constr. rmsd
   -2.21444e+02   -1.05961e+02    0.00000e+00

           Step           Time
      223040000   446080.00000

   Energies (kJ/mol)
        G96Bond       G96Angle    Proper Dih.  Improper Dih.          LJ-14
    2.34985e+03    3.70013e+03    2.79356e+03    1.02911e+03   -3.92848e+02
     Coulomb-14        LJ (SR)  Disper. corr.   Coulomb (SR)   Coul. recip.
    2.86691e+04    1.23500e+05   -7.44742e+03   -9.40244e+05    5.27989e+03
      Potential    Kinetic En.   Total Energy  Conserved En.    Temperature
   -7.80763e+05    1.38049e+05   -6.42714e+05    2.71721e+05    3.00633e+02
 Pres. DC (bar) Pressure (bar)   Constr. rmsd
   -2.19824e+02   -2.07167e+02    0.00000e+00

           Step           Time
      223045000   446090.00000

   Energies (kJ/mol)
        G96Bond       G96Angle    Proper Dih.  Improper Dih.          LJ-14
    2.33439e+03    3.59898e+03    2.72201e+03    1.08556e+03   -3.25982e+02
     Coulomb-14        LJ (SR)  Disper. corr.   Coulomb (SR)   Coul. recip.
    2.84068e+04    1.24175e+05   -7.43949e+03   -9.40796e+05    5.20213e+03
      Potential    Kinetic En.   Total Energy  Conserved En.    Temperature
   -7.81037e+05    1.37371e+05   -6.43666e+05    2.71741e+05    2.99157e+02
 Pres. DC (bar) Pressure (bar)   Constr. rmsd
   -2.19357e+02   -5.76164e+01    0.00000e+00

           Step           Time
      223050000   446100.00000

   Energies (kJ/mol)
        G96Bond       G96Angle    Proper Dih.  Improper Dih.          LJ-14
    2.41305e+03    3.65670e+03    2.76593e+03    1.15919e+03   -3.04655e+02
     Coulomb-14        LJ (SR)  Disper. corr.   Coulomb (SR)   Coul. recip.
    2.83670e+04    1.23335e+05   -7.46017e+03   -9.38682e+05    5.27176e+03
      Potential    Kinetic En.   Total Energy  Conserved En.    Temperature
   -7.79479e+05    1.37861e+05   -6.41618e+05    2.71768e+05    3.00223e+02
 Pres. DC (bar) Pressure (bar)   Constr. rmsd
   -2.20577e+02    9.05832e+00    0.00000e+00

           Step           Time
      223055000   446110.00000

   Energies (kJ/mol)
        G96Bond       G96Angle    Proper Dih.  Improper Dih.          LJ-14
    2.37905e+03    3.69848e+03    2.69775e+03    1.15397e+03   -3.43250e+02
     Coulomb-14        LJ (SR)  Disper. corr.   Coulomb (SR)   Coul. recip.
    2.85198e+04    1.23313e+05   -7.46364e+03   -9.39262e+05    5.42195e+03
      Potential    Kinetic En.   Total Energy  Conserved En.    Temperature
   -7.79885e+05    1.37744e+05   -6.42141e+05    2.71795e+05    2.99968e+02
 Pres. DC (bar) Pressure (bar)   Constr. rmsd
   -2.20782e+02   -6.37791e+00    0.00000e+00

           Step           Time
      223060000   446120.00000

   Energies (kJ/mol)
        G96Bond       G96Angle    Proper Dih.  Improper Dih.          LJ-14
    2.34239e+03    3.58551e+03    2.64961e+03    1.07900e+03   -2.29863e+02
     Coulomb-14        LJ (SR)  Disper. corr.   Coulomb (SR)   Coul. recip.
    2.84727e+04    1.22712e+05   -7.45676e+03   -9.39252e+05    5.23480e+03
      Potential    Kinetic En.   Total Energy  Conserved En.    Temperature
   -7.80863e+05    1.38174e+05   -6.42689e+05    2.71836e+05    3.00904e+02
 Pres. DC (bar) Pressure (bar)   Constr. rmsd
   -2.20376e+02   -1.13991e+02    0.00000e+00

           Step           Time
      223065000   446130.00000

   Energies (kJ/mol)
        G96Bond       G96Angle    Proper Dih.  Improper Dih.          LJ-14
    2.48043e+03    3.63080e+03    2.80583e+03    1.17620e+03   -3.00492e+02
     Coulomb-14        LJ (SR)  Disper. corr.   Coulomb (SR)   Coul. recip.
    2.83463e+04    1.24475e+05   -7.45895e+03   -9.41636e+05    5.20743e+03
      Potential    Kinetic En.   Total Energy  Conserved En.    Temperature
   -7.81274e+05    1.37682e+05   -6.43591e+05    2.71884e+05    2.99834e+02
 Pres. DC (bar) Pressure (bar)   Constr. rmsd
   -2.20505e+02   -9.05262e+01    0.00000e+00

           Step           Time
      223070000   446140.00000

   Energies (kJ/mol)
        G96Bond       G96Angle    Proper Dih.  Improper Dih.          LJ-14
    2.36871e+03    3.61994e+03    2.79025e+03    1.08900e+03   -3.18559e+02
     Coulomb-14        LJ (SR)  Disper. corr.   Coulomb (SR)   Coul. recip.
    2.83785e+04    1.23414e+05   -7.44881e+03   -9.39473e+05    5.33371e+03
      Potential    Kinetic En.   Total Energy  Conserved En.    Temperature
   -7.80247e+05    1.38025e+05   -6.42222e+05    2.71899e+05    3.00580e+02
 Pres. DC (bar) Pressure (bar)   Constr. rmsd
   -2.19906e+02   -9.24383e+01    0.00000e+00

           Step           Time
      223075000   446150.00000

   Energies (kJ/mol)
        G96Bond       G96Angle    Proper Dih.  Improper Dih.          LJ-14
    2.37592e+03    3.59841e+03    2.78494e+03    1.06212e+03   -2.87986e+02
     Coulomb-14        LJ (SR)  Disper. corr.   Coulomb (SR)   Coul. recip.
    2.85796e+04    1.25065e+05   -7.44731e+03   -9.42740e+05    5.22507e+03
      Potential    Kinetic En.   Total Energy  Conserved En.    Temperature
   -7.81785e+05    1.36923e+05   -6.44862e+05    2.71930e+05    2.98180e+02
 Pres. DC (bar) Pressure (bar)   Constr. rmsd
   -2.19818e+02    7.21582e+01    0.00000e+00

           Step           Time
      223080000   446160.00000

   Energies (kJ/mol)
        G96Bond       G96Angle    Proper Dih.  Improper Dih.          LJ-14
    2.31069e+03    3.68867e+03    2.77465e+03    1.10180e+03   -3.35586e+02
     Coulomb-14        LJ (SR)  Disper. corr.   Coulomb (SR)   Coul. recip.
    2.84208e+04    1.23970e+05   -7.45593e+03   -9.40988e+05    5.21957e+03
      Potential    Kinetic En.   Total Energy  Conserved En.    Temperature
   -7.81294e+05    1.37527e+05   -6.43767e+05    2.71957e+05    2.99496e+02
 Pres. DC (bar) Pressure (bar)   Constr. rmsd
   -2.20327e+02   -2.58119e+01    0.00000e+00

           Step           Time
      223085000   446170.00000

   Energies (kJ/mol)
        G96Bond       G96Angle    Proper Dih.  Improper Dih.          LJ-14
    2.28497e+03    3.53004e+03    2.81730e+03    1.10773e+03   -3.53450e+02
     Coulomb-14        LJ (SR)  Disper. corr.   Coulomb (SR)   Coul. recip.
    2.82966e+04    1.24539e+05   -7.44708e+03   -9.41072e+05    5.25154e+03
      Potential    Kinetic En.   Total Energy  Conserved En.    Temperature
   -7.81046e+05    1.37784e+05   -6.43262e+05    2.71966e+05    3.00055e+02
 Pres. DC (bar) Pressure (bar)   Constr. rmsd
   -2.19805e+02    4.08767e+01    0.00000e+00

           Step           Time
      223090000   446180.00000

   Energies (kJ/mol)
        G96Bond       G96Angle    Proper Dih.  Improper Dih.          LJ-14
    2.32650e+03    3.62859e+03    2.69249e+03    1.03132e+03   -4.08688e+02
     Coulomb-14        LJ (SR)  Disper. corr.   Coulomb (SR)   Coul. recip.
    2.81722e+04    1.24096e+05   -7.45352e+03   -9.41250e+05    5.28649e+03
      Potential    Kinetic En.   Total Energy  Conserved En.    Temperature
   -7.81878e+05    1.36802e+05   -6.45076e+05    2.71998e+05    2.97917e+02
 Pres. DC (bar) Pressure (bar)   Constr. rmsd
   -2.20184e+02   -6.34753e+01    0.00000e+00

           Step           Time
      223095000   446190.00000

   Energies (kJ/mol)
        G96Bond       G96Angle    Proper Dih.  Improper Dih.          LJ-14
    2.48507e+03    3.71743e+03    2.62698e+03    1.15172e+03   -3.62595e+02
     Coulomb-14        LJ (SR)  Disper. corr.   Coulomb (SR)   Coul. recip.
    2.81784e+04    1.22859e+05   -7.44362e+03   -9.40288e+05    5.24960e+03
      Potential    Kinetic En.   Total Energy  Conserved En.    Temperature
   -7.81826e+05    1.38401e+05   -6.43425e+05    2.72005e+05    3.01398e+02
 Pres. DC (bar) Pressure (bar)   Constr. rmsd
   -2.19601e+02   -2.69142e+02    0.00000e+00

           Step           Time
      223100000   446200.00000

   Energies (kJ/mol)
        G96Bond       G96Angle    Proper Dih.  Improper Dih.          LJ-14
    2.46761e+03    3.64279e+03    2.68214e+03    1.05315e+03   -2.79051e+02
     Coulomb-14        LJ (SR)  Disper. corr.   Coulomb (SR)   Coul. recip.
    2.84842e+04    1.23764e+05   -7.45669e+03   -9.40521e+05    5.21639e+03
      Potential    Kinetic En.   Total Energy  Conserved En.    Temperature
   -7.80946e+05    1.39238e+05   -6.41708e+05    2.72033e+05    3.03221e+02
 Pres. DC (bar) Pressure (bar)   Constr. rmsd
   -2.20372e+02   -3.51413e+01    0.00000e+00

           Step           Time
      223105000   446210.00000

   Energies (kJ/mol)
        G96Bond       G96Angle    Proper Dih.  Improper Dih.          LJ-14
    2.50736e+03    3.77431e+03    2.74164e+03    1.09177e+03   -3.41952e+02
     Coulomb-14        LJ (SR)  Disper. corr.   Coulomb (SR)   Coul. recip.
    2.86553e+04    1.23723e+05   -7.48304e+03   -9.39140e+05    5.23425e+03
      Potential    Kinetic En.   Total Energy  Conserved En.    Temperature
   -7.79237e+05    1.37897e+05   -6.41341e+05    2.72070e+05    3.00300e+02
 Pres. DC (bar) Pressure (bar)   Constr. rmsd
   -2.21930e+02    3.50212e+01    0.00000e+00

           Step           Time
      223110000   446220.00000

   Energies (kJ/mol)
        G96Bond       G96Angle    Proper Dih.  Improper Dih.          LJ-14
    2.52385e+03    3.64084e+03    2.72839e+03    1.10153e+03   -2.49234e+02
     Coulomb-14        LJ (SR)  Disper. corr.   Coulomb (SR)   Coul. recip.
    2.85658e+04    1.25277e+05   -7.45487e+03   -9.41910e+05    5.21148e+03
      Potential    Kinetic En.   Total Energy  Conserved En.    Temperature
   -7.80566e+05    1.38148e+05   -6.42418e+05    2.72089e+05    3.00847e+02
 Pres. DC (bar) Pressure (bar)   Constr. rmsd
   -2.20264e+02    4.09929e+01    0.00000e+00

           Step           Time
      223115000   446230.00000

   Energies (kJ/mol)
        G96Bond       G96Angle    Proper Dih.  Improper Dih.          LJ-14
    2.30381e+03    3.74840e+03    2.67941e+03    1.10335e+03   -3.56231e+02
     Coulomb-14        LJ (SR)  Disper. corr.   Coulomb (SR)   Coul. recip.
    2.84490e+04    1.22285e+05   -7.44089e+03   -9.37811e+05    5.38278e+03
      Potential    Kinetic En.   Total Energy  Conserved En.    Temperature
   -7.79656e+05    1.37658e+05   -6.41998e+05    2.72075e+05    2.99782e+02
 Pres. DC (bar) Pressure (bar)   Constr. rmsd
   -2.19440e+02   -1.93468e+02    0.00000e+00

           Step           Time
      223120000   446240.00000

   Energies (kJ/mol)
        G96Bond       G96Angle    Proper Dih.  Improper Dih.          LJ-14
    2.40452e+03    3.61455e+03    2.65639e+03    1.07708e+03   -3.85242e+02
     Coulomb-14        LJ (SR)  Disper. corr.   Coulomb (SR)   Coul. recip.
    2.82522e+04    1.22439e+05   -7.48128e+03   -9.39104e+05    5.16576e+03
      Potential    Kinetic En.   Total Energy  Conserved En.    Temperature
   -7.81361e+05    1.37473e+05   -6.43888e+05    2.72090e+05    2.99378e+02
 Pres. DC (bar) Pressure (bar)   Constr. rmsd
   -2.21826e+02   -1.68891e+02    0.00000e+00

           Step           Time
      223125000   446250.00000

   Energies (kJ/mol)
        G96Bond       G96Angle    Proper Dih.  Improper Dih.          LJ-14
    2.35461e+03    3.53689e+03    2.68406e+03    1.12989e+03   -3.15275e+02
     Coulomb-14        LJ (SR)  Disper. corr.   Coulomb (SR)   Coul. recip.
    2.84690e+04    1.24542e+05   -7.45542e+03   -9.41794e+05    5.30891e+03
      Potential    Kinetic En.   Total Energy  Conserved En.    Temperature
   -7.81539e+05    1.37386e+05   -6.44152e+05    2.72118e+05    2.99190e+02
 Pres. DC (bar) Pressure (bar)   Constr. rmsd
   -2.20297e+02   -7.73068e+00    0.00000e+00

           Step           Time
      223130000   446260.00000

   Energies (kJ/mol)
        G96Bond       G96Angle    Proper Dih.  Improper Dih.          LJ-14
    2.37984e+03    3.70890e+03    2.67277e+03    1.08236e+03   -3.27937e+02
     Coulomb-14        LJ (SR)  Disper. corr.   Coulomb (SR)   Coul. recip.
    2.83309e+04    1.24379e+05   -7.47220e+03   -9.40099e+05    5.34030e+03
      Potential    Kinetic En.   Total Energy  Conserved En.    Temperature
   -7.80006e+05    1.37346e+05   -6.42660e+05    2.72128e+05    2.99102e+02
 Pres. DC (bar) Pressure (bar)   Constr. rmsd
   -2.21288e+02    1.50747e+01    0.00000e+00

           Step           Time
      223135000   446270.00000

   Energies (kJ/mol)
        G96Bond       G96Angle    Proper Dih.  Improper Dih.          LJ-14
    2.31766e+03    3.56334e+03    2.65060e+03    1.13333e+03   -2.27122e+02
     Coulomb-14        LJ (SR)  Disper. corr.   Coulomb (SR)   Coul. recip.
    2.84948e+04    1.24541e+05   -7.47181e+03   -9.43051e+05    5.28220e+03
      Potential    Kinetic En.   Total Energy  Conserved En.    Temperature
   -7.82767e+05    1.37777e+05   -6.44990e+05    2.72166e+05    3.00040e+02
 Pres. DC (bar) Pressure (bar)   Constr. rmsd
   -2.21265e+02    3.84807e+01    0.00000e+00

           Step           Time
      223140000   446280.00000

   Energies (kJ/mol)
        G96Bond       G96Angle    Proper Dih.  Improper Dih.          LJ-14
    2.47601e+03    3.68706e+03    2.71852e+03    1.09459e+03   -2.99946e+02
     Coulomb-14        LJ (SR)  Disper. corr.   Coulomb (SR)   Coul. recip.
    2.83052e+04    1.24043e+05   -7.48076e+03   -9.40690e+05    5.28913e+03
      Potential    Kinetic En.   Total Energy  Conserved En.    Temperature
   -7.80858e+05    1.36828e+05   -6.44030e+05    2.72204e+05    2.97974e+02
 Pres. DC (bar) Pressure (bar)   Constr. rmsd
   -2.21795e+02    6.15432e+01    0.00000e+00

           Step           Time
      223145000   446290.00000

   Energies (kJ/mol)
        G96Bond       G96Angle    Proper Dih.  Improper Dih.          LJ-14
    2.37315e+03    3.67870e+03    2.78110e+03    1.15218e+03   -3.21395e+02
     Coulomb-14        LJ (SR)  Disper. corr.   Coulomb (SR)   Coul. recip.
    2.82879e+04    1.24654e+05   -7.46954e+03   -9.41336e+05    5.38960e+03
      Potential    Kinetic En.   Total Energy  Conserved En.    Temperature
   -7.80810e+05    1.38834e+05   -6.41976e+05    2.72231e+05    3.02342e+02
 Pres. DC (bar) Pressure (bar)   Constr. rmsd
   -2.21131e+02    1.15493e+02    0.00000e+00

           Step           Time
      223150000   446300.00000

   Energies (kJ/mol)
        G96Bond       G96Angle    Proper Dih.  Improper Dih.          LJ-14
    2.37733e+03    3.86766e+03    2.77883e+03    1.03211e+03   -3.26457e+02
     Coulomb-14        LJ (SR)  Disper. corr.   Coulomb (SR)   Coul. recip.
    2.81024e+04    1.23002e+05   -7.43727e+03   -9.40249e+05    5.20297e+03
      Potential    Kinetic En.   Total Energy  Conserved En.    Temperature
   -7.81649e+05    1.37839e+05   -6.43809e+05    2.72256e+05    3.00176e+02
 Pres. DC (bar) Pressure (bar)   Constr. rmsd
   -2.19226e+02   -1.59233e+02    0.00000e+00

           Step           Time
      223155000   446310.00000

   Energies (kJ/mol)
        G96Bond       G96Angle    Proper Dih.  Improper Dih.          LJ-14
    2.41155e+03    3.55056e+03    2.70386e+03    9.96906e+02   -3.21094e+02
     Coulomb-14        LJ (SR)  Disper. corr.   Coulomb (SR)   Coul. recip.
    2.83981e+04    1.24575e+05   -7.48771e+03   -9.41752e+05    5.31934e+03
      Potential    Kinetic En.   Total Energy  Conserved En.    Temperature
   -7.81605e+05    1.37982e+05   -6.43624e+05    2.72283e+05    3.00486e+02
 Pres. DC (bar) Pressure (bar)   Constr. rmsd
   -2.22207e+02    1.35844e+02    0.00000e+00

           Step           Time
      223160000   446320.00000

   Energies (kJ/mol)
        G96Bond       G96Angle    Proper Dih.  Improper Dih.          LJ-14
    2.48752e+03    3.70382e+03    2.73697e+03    1.03578e+03   -3.35414e+02
     Coulomb-14        LJ (SR)  Disper. corr.   Coulomb (SR)   Coul. recip.
    2.84616e+04    1.23777e+05   -7.48935e+03   -9.41014e+05    5.14972e+03
      Potential    Kinetic En.   Total Energy  Conserved En.    Temperature
   -7.81486e+05    1.38034e+05   -6.43453e+05    2.72300e+05    3.00599e+02
 Pres. DC (bar) Pressure (bar)   Constr. rmsd
   -2.22304e+02    1.85510e+01    0.00000e+00

           Step           Time
      223165000   446330.00000

   Energies (kJ/mol)
        G96Bond       G96Angle    Proper Dih.  Improper Dih.          LJ-14
    2.32201e+03    3.72067e+03    2.81570e+03    1.11093e+03   -2.81598e+02
     Coulomb-14        LJ (SR)  Disper. corr.   Coulomb (SR)   Coul. recip.
    2.83763e+04    1.24813e+05   -7.45801e+03   -9.40341e+05    5.33750e+03
      Potential    Kinetic En.   Total Energy  Conserved En.    Temperature
   -7.79585e+05    1.38326e+05   -6.41258e+05    2.72312e+05    3.01236e+02
 Pres. DC (bar) Pressure (bar)   Constr. rmsd
   -2.20449e+02    2.04653e+02    0.00000e+00

           Step           Time
      223170000   446340.00000

   Energies (kJ/mol)
        G96Bond       G96Angle    Proper Dih.  Improper Dih.          LJ-14
    2.39749e+03    3.57424e+03    2.78698e+03    1.10754e+03   -3.60356e+02
     Coulomb-14        LJ (SR)  Disper. corr.   Coulomb (SR)   Coul. recip.
    2.82407e+04    1.23264e+05   -7.49329e+03   -9.39512e+05    5.23631e+03
      Potential    Kinetic En.   Total Energy  Conserved En.    Temperature
   -7.80758e+05    1.38570e+05   -6.42188e+05    2.72320e+05    3.01768e+02
 Pres. DC (bar) Pressure (bar)   Constr. rmsd
   -2.22537e+02   -4.27042e+01    0.00000e+00

           Step           Time
      223175000   446350.00000

   Energies (kJ/mol)
        G96Bond       G96Angle    Proper Dih.  Improper Dih.          LJ-14
    2.35064e+03    3.69399e+03    2.71811e+03    1.15485e+03   -3.23531e+02
     Coulomb-14        LJ (SR)  Disper. corr.   Coulomb (SR)   Coul. recip.
    2.83084e+04    1.23593e+05   -7.46754e+03   -9.40571e+05    5.25707e+03
      Potential    Kinetic En.   Total Energy  Conserved En.    Temperature
   -7.81286e+05    1.38073e+05   -6.43213e+05    2.72371e+05    3.00685e+02
 Pres. DC (bar) Pressure (bar)   Constr. rmsd
   -2.21013e+02   -2.10645e+00    0.00000e+00

           Step           Time
      223180000   446360.00000

   Energies (kJ/mol)
        G96Bond       G96Angle    Proper Dih.  Improper Dih.          LJ-14
    2.31963e+03    3.57280e+03    2.70472e+03    1.13668e+03   -3.12546e+02
     Coulomb-14        LJ (SR)  Disper. corr.   Coulomb (SR)   Coul. recip.
    2.83355e+04    1.23769e+05   -7.45063e+03   -9.41362e+05    5.28262e+03
      Potential    Kinetic En.   Total Energy  Conserved En.    Temperature
   -7.82004e+05    1.37603e+05   -6.44401e+05    2.72383e+05    2.99662e+02
 Pres. DC (bar) Pressure (bar)   Constr. rmsd
   -2.20014e+02   -2.72309e+01    0.00000e+00

           Step           Time
      223185000   446370.00000

   Energies (kJ/mol)
        G96Bond       G96Angle    Proper Dih.  Improper Dih.          LJ-14
    2.29859e+03    3.64538e+03    2.71669e+03    1.04777e+03   -2.53708e+02
     Coulomb-14        LJ (SR)  Disper. corr.   Coulomb (SR)   Coul. recip.
    2.86759e+04    1.23898e+05   -7.47903e+03   -9.42001e+05    5.18393e+03
      Potential    Kinetic En.   Total Energy  Conserved En.    Temperature
   -7.82267e+05    1.37658e+05   -6.44609e+05    2.72395e+05    2.99780e+02
 Pres. DC (bar) Pressure (bar)   Constr. rmsd
   -2.21693e+02   -2.27576e+00    0.00000e+00

           Step           Time
      223190000   446380.00000

   Energies (kJ/mol)
        G96Bond       G96Angle    Proper Dih.  Improper Dih.          LJ-14
    2.47683e+03    3.64442e+03    2.72326e+03    1.08119e+03   -2.82808e+02
     Coulomb-14        LJ (SR)  Disper. corr.   Coulomb (SR)   Coul. recip.
    2.84285e+04    1.23015e+05   -7.47210e+03   -9.39551e+05    5.17490e+03
      Potential    Kinetic En.   Total Energy  Conserved En.    Temperature
   -7.80761e+05    1.37453e+05   -6.43308e+05    2.72435e+05    2.99335e+02
 Pres. DC (bar) Pressure (bar)   Constr. rmsd
   -2.21282e+02   -3.85183e+01    0.00000e+00

           Step           Time
      223195000   446390.00000

   Energies (kJ/mol)
        G96Bond       G96Angle    Proper Dih.  Improper Dih.          LJ-14
    2.20588e+03    3.61236e+03    2.74960e+03    1.07599e+03   -3.10144e+02
     Coulomb-14        LJ (SR)  Disper. corr.   Coulomb (SR)   Coul. recip.
    2.86593e+04    1.23945e+05   -7.43944e+03   -9.40675e+05    5.21350e+03
      Potential    Kinetic En.   Total Energy  Conserved En.    Temperature
   -7.80964e+05    1.37668e+05   -6.43296e+05    2.72425e+05    2.99802e+02
 Pres. DC (bar) Pressure (bar)   Constr. rmsd
   -2.19355e+02   -6.65096e+01    0.00000e+00

           Step           Time
      223200000   446400.00000

   Energies (kJ/mol)
        G96Bond       G96Angle    Proper Dih.  Improper Dih.          LJ-14
    2.32594e+03    3.61797e+03    2.70170e+03    1.09987e+03   -2.89321e+02
     Coulomb-14        LJ (SR)  Disper. corr.   Coulomb (SR)   Coul. recip.
    2.83663e+04    1.24411e+05   -7.45633e+03   -9.41189e+05    5.21924e+03
      Potential    Kinetic En.   Total Energy  Conserved En.    Temperature
   -7.81193e+05    1.37102e+05   -6.44091e+05    2.72463e+05    2.98571e+02
 Pres. DC (bar) Pressure (bar)   Constr. rmsd
   -2.20350e+02    1.76001e+01    0.00000e+00

           Step           Time
      223205000   446410.00000

   Energies (kJ/mol)
        G96Bond       G96Angle    Proper Dih.  Improper Dih.          LJ-14
    2.49729e+03    3.67179e+03    2.68905e+03    1.09784e+03   -3.14777e+02
     Coulomb-14        LJ (SR)  Disper. corr.   Coulomb (SR)   Coul. recip.
    2.84482e+04    1.23126e+05   -7.46998e+03   -9.40936e+05    5.23335e+03
      Potential    Kinetic En.   Total Energy  Conserved En.    Temperature
   -7.81958e+05    1.36811e+05   -6.45146e+05    2.72492e+05    2.97937e+02
 Pres. DC (bar) Pressure (bar)   Constr. rmsd
   -2.21157e+02   -6.47067e+01    0.00000e+00

           Step           Time
      223210000   446420.00000

   Energies (kJ/mol)
        G96Bond       G96Angle    Proper Dih.  Improper Dih.          LJ-14
    2.33854e+03    3.45345e+03    2.76234e+03    1.11085e+03   -3.03162e+02
     Coulomb-14        LJ (SR)  Disper. corr.   Coulomb (SR)   Coul. recip.
    2.85677e+04    1.23558e+05   -7.44392e+03   -9.40873e+05    5.21768e+03
      Potential    Kinetic En.   Total Energy  Conserved En.    Temperature
   -7.81611e+05    1.37656e+05   -6.43955e+05    2.72510e+05    2.99777e+02
 Pres. DC (bar) Pressure (bar)   Constr. rmsd
   -2.19619e+02   -1.87892e+02    0.00000e+00

           Step           Time
      223215000   446430.00000

   Energies (kJ/mol)
        G96Bond       G96Angle    Proper Dih.  Improper Dih.          LJ-14
    2.25523e+03    3.66674e+03    2.77091e+03    1.12087e+03   -2.75084e+02
     Coulomb-14        LJ (SR)  Disper. corr.   Coulomb (SR)   Coul. recip.
    2.83952e+04    1.24844e+05   -7.47353e+03   -9.41063e+05    5.33623e+03
      Potential    Kinetic En.   Total Energy  Conserved En.    Temperature
   -7.80423e+05    1.37116e+05   -6.43307e+05    2.72548e+05    2.98600e+02
 Pres. DC (bar) Pressure (bar)   Constr. rmsd
   -2.21367e+02    1.42156e+02    0.00000e+00

           Step           Time
      223220000   446440.00000

   Energies (kJ/mol)
        G96Bond       G96Angle    Proper Dih.  Improper Dih.          LJ-14
    2.21570e+03    3.64243e+03    2.74833e+03    1.14220e+03   -2.68547e+02
     Coulomb-14        LJ (SR)  Disper. corr.   Coulomb (SR)   Coul. recip.
    2.83207e+04    1.23252e+05   -7.44480e+03   -9.39771e+05    5.30880e+03
      Potential    Kinetic En.   Total Energy  Conserved En.    Temperature
   -7.80854e+05    1.37432e+05   -6.43422e+05    2.72537e+05    2.99288e+02
 Pres. DC (bar) Pressure (bar)   Constr. rmsd
   -2.19670e+02   -1.24212e+02    0.00000e+00

           Step           Time
      223225000   446450.00000

   Energies (kJ/mol)
        G96Bond       G96Angle    Proper Dih.  Improper Dih.          LJ-14
    2.36217e+03    3.77090e+03    2.70852e+03    1.06473e+03   -2.99890e+02
     Coulomb-14        LJ (SR)  Disper. corr.   Coulomb (SR)   Coul. recip.
    2.83998e+04    1.24758e+05   -7.47808e+03   -9.41810e+05    5.39537e+03
      Potential    Kinetic En.   Total Energy  Conserved En.    Temperature
   -7.81128e+05    1.38357e+05   -6.42771e+05    2.72581e+05    3.01304e+02
 Pres. DC (bar) Pressure (bar)   Constr. rmsd
   -2.21636e+02    1.70157e+02    0.00000e+00

           Step           Time
      223230000   446460.00000

   Energies (kJ/mol)
        G96Bond       G96Angle    Proper Dih.  Improper Dih.          LJ-14
    2.40141e+03    3.67172e+03    2.74623e+03    1.06285e+03   -2.75522e+02
     Coulomb-14        LJ (SR)  Disper. corr.   Coulomb (SR)   Coul. recip.
    2.84276e+04    1.22831e+05   -7.47069e+03   -9.38829e+05    5.18046e+03
      Potential    Kinetic En.   Total Energy  Conserved En.    Temperature
   -7.80255e+05    1.36979e+05   -6.43275e+05    2.72608e+05    2.98303e+02
 Pres. DC (bar) Pressure (bar)   Constr. rmsd
   -2.21199e+02   -3.95728e+01    0.00000e+00

           Step           Time
      223235000   446470.00000

   Energies (kJ/mol)
        G96Bond       G96Angle    Proper Dih.  Improper Dih.          LJ-14
    2.50679e+03    3.57620e+03    2.81078e+03    1.10225e+03   -2.83375e+02
     Coulomb-14        LJ (SR)  Disper. corr.   Coulomb (SR)   Coul. recip.
    2.81581e+04    1.24568e+05   -7.46527e+03   -9.40542e+05    5.29439e+03
      Potential    Kinetic En.   Total Energy  Conserved En.    Temperature
   -7.80274e+05    1.37925e+05   -6.42348e+05    2.72625e+05    3.00363e+02
 Pres. DC (bar) Pressure (bar)   Constr. rmsd
   -2.20878e+02    1.07460e+02    0.00000e+00

           Step           Time
      223240000   446480.00000

   Energies (kJ/mol)
        G96Bond       G96Angle    Proper Dih.  Improper Dih.          LJ-14
    2.42554e+03    3.36971e+03    2.73076e+03    1.01911e+03   -3.37741e+02
     Coulomb-14        LJ (SR)  Disper. corr.   Coulomb (SR)   Coul. recip.
    2.84122e+04    1.24073e+05   -7.46784e+03   -9.43139e+05    5.17558e+03
      Potential    Kinetic En.   Total Energy  Conserved En.    Temperature
   -7.83739e+05    1.37790e+05   -6.45949e+05    2.72650e+05    3.00069e+02
 Pres. DC (bar) Pressure (bar)   Constr. rmsd
   -2.21030e+02   -1.09065e+02    0.00000e+00

           Step           Time
      223245000   446490.00000

   Energies (kJ/mol)
        G96Bond       G96Angle    Proper Dih.  Improper Dih.          LJ-14
    2.48167e+03    3.58711e+03    2.65455e+03    9.62255e+02   -2.84667e+02
     Coulomb-14        LJ (SR)  Disper. corr.   Coulomb (SR)   Coul. recip.
    2.83614e+04    1.22274e+05   -7.44094e+03   -9.38538e+05    5.24667e+03
      Potential    Kinetic En.   Total Energy  Conserved En.    Temperature
   -7.80696e+05    1.37802e+05   -6.42894e+05    2.72660e+05    3.00094e+02
 Pres. DC (bar) Pressure (bar)   Constr. rmsd
   -2.19443e+02   -3.28334e+02    0.00000e+00

           Step           Time
      223250000   446500.00000

   Energies (kJ/mol)
        G96Bond       G96Angle    Proper Dih.  Improper Dih.          LJ-14
    2.51359e+03    3.75603e+03    2.77835e+03    1.07613e+03   -3.92250e+02
     Coulomb-14        LJ (SR)  Disper. corr.   Coulomb (SR)   Coul. recip.
    2.84299e+04    1.23773e+05   -7.48311e+03   -9.40222e+05    5.23267e+03
      Potential    Kinetic En.   Total Energy  Conserved En.    Temperature
   -7.80538e+05    1.38344e+05   -6.42194e+05    2.72693e+05    3.01276e+02
 Pres. DC (bar) Pressure (bar)   Constr. rmsd
   -2.21934e+02   -4.71489e+01    0.00000e+00

           Step           Time
      223255000   446510.00000

   Energies (kJ/mol)
        G96Bond       G96Angle    Proper Dih.  Improper Dih.          LJ-14
    2.30240e+03    3.59403e+03    2.83765e+03    1.17504e+03   -3.16297e+02
     Coulomb-14        LJ (SR)  Disper. corr.   Coulomb (SR)   Coul. recip.
    2.86184e+04    1.25254e+05   -7.47844e+03   -9.42507e+05    5.32907e+03
      Potential    Kinetic En.   Total Energy  Conserved En.    Temperature
   -7.81191e+05    1.37591e+05   -6.43600e+05    2.72702e+05    2.99636e+02
 Pres. DC (bar) Pressure (bar)   Constr. rmsd
   -2.21658e+02    1.16045e+02    0.00000e+00

           Step           Time
      223260000   446520.00000

   Energies (kJ/mol)
        G96Bond       G96Angle    Proper Dih.  Improper Dih.          LJ-14
    2.30222e+03    3.82563e+03    2.76090e+03    1.12119e+03   -3.17915e+02
     Coulomb-14        LJ (SR)  Disper. corr.   Coulomb (SR)   Coul. recip.
    2.83285e+04    1.25857e+05   -7.45418e+03   -9.42733e+05    5.21478e+03
      Potential    Kinetic En.   Total Energy  Conserved En.    Temperature
   -7.81095e+05    1.37380e+05   -6.43714e+05    2.72734e+05    2.99176e+02
 Pres. DC (bar) Pressure (bar)   Constr. rmsd
   -2.20223e+02    6.46899e+01    0.00000e+00

           Step           Time
      223265000   446530.00000

   Energies (kJ/mol)
        G96Bond       G96Angle    Proper Dih.  Improper Dih.          LJ-14
    2.42981e+03    3.72210e+03    2.77811e+03    1.12656e+03   -2.99367e+02
     Coulomb-14        LJ (SR)  Disper. corr.   Coulomb (SR)   Coul. recip.
    2.83665e+04    1.23970e+05   -7.47289e+03   -9.41018e+05    5.31233e+03
      Potential    Kinetic En.   Total Energy  Conserved En.    Temperature
   -7.81085e+05    1.37925e+05   -6.43160e+05    2.72754e+05    3.00362e+02
 Pres. DC (bar) Pressure (bar)   Constr. rmsd
   -2.21329e+02    5.94459e+01    0.00000e+00

           Step           Time
      223270000   446540.00000

   Energies (kJ/mol)
        G96Bond       G96Angle    Proper Dih.  Improper Dih.          LJ-14
    2.42586e+03    3.62489e+03    2.68795e+03    1.09407e+03   -2.99534e+02
     Coulomb-14        LJ (SR)  Disper. corr.   Coulomb (SR)   Coul. recip.
    2.83229e+04    1.25242e+05   -7.48046e+03   -9.41910e+05    5.07871e+03
      Potential    Kinetic En.   Total Energy  Conserved En.    Temperature
   -7.81213e+05    1.37388e+05   -6.43825e+05    2.72791e+05    2.99194e+02
 Pres. DC (bar) Pressure (bar)   Constr. rmsd
   -2.21777e+02    8.52209e+01    0.00000e+00

           Step           Time
      223275000   446550.00000

   Energies (kJ/mol)
        G96Bond       G96Angle    Proper Dih.  Improper Dih.          LJ-14
    2.40913e+03    3.63724e+03    2.74841e+03    1.12962e+03   -2.92408e+02
     Coulomb-14        LJ (SR)  Disper. corr.   Coulomb (SR)   Coul. recip.
    2.83240e+04    1.23457e+05   -7.44640e+03   -9.38018e+05    5.34162e+03
      Potential    Kinetic En.   Total Energy  Conserved En.    Temperature
   -7.78710e+05    1.36487e+05   -6.42222e+05    2.72818e+05    2.97232e+02
 Pres. DC (bar) Pressure (bar)   Constr. rmsd
   -2.19764e+02   -2.50150e+00    0.00000e+00

           Step           Time
      223280000   446560.00000

   Energies (kJ/mol)
        G96Bond       G96Angle    Proper Dih.  Improper Dih.          LJ-14
    2.46477e+03    3.49088e+03    2.67169e+03    1.03341e+03   -3.31223e+02
     Coulomb-14        LJ (SR)  Disper. corr.   Coulomb (SR)   Coul. recip.
    2.83624e+04    1.25123e+05   -7.47179e+03   -9.42030e+05    5.24631e+03
      Potential    Kinetic En.   Total Energy  Conserved En.    Temperature
   -7.81440e+05    1.37709e+05   -6.43732e+05    2.72831e+05    2.99891e+02
 Pres. DC (bar) Pressure (bar)   Constr. rmsd
   -2.21264e+02    7.70161e+01    0.00000e+00

           Step           Time
      223285000   446570.00000

   Energies (kJ/mol)
        G96Bond       G96Angle    Proper Dih.  Improper Dih.          LJ-14
    2.30805e+03    3.71845e+03    2.62022e+03    1.11324e+03   -2.58626e+02
     Coulomb-14        LJ (SR)  Disper. corr.   Coulomb (SR)   Coul. recip.
    2.84279e+04    1.24424e+05   -7.46263e+03   -9.40238e+05    5.18460e+03
      Potential    Kinetic En.   Total Energy  Conserved En.    Temperature
   -7.80162e+05    1.38975e+05   -6.41188e+05    2.72843e+05    3.02648e+02
 Pres. DC (bar) Pressure (bar)   Constr. rmsd
   -2.20722e+02    9.77643e+01    0.00000e+00

           Step           Time
      223290000   446580.00000

   Energies (kJ/mol)
        G96Bond       G96Angle    Proper Dih.  Improper Dih.          LJ-14
    2.33958e+03    3.72389e+03    2.87696e+03    1.11687e+03   -3.28017e+02
     Coulomb-14        LJ (SR)  Disper. corr.   Coulomb (SR)   Coul. recip.
    2.83775e+04    1.24512e+05   -7.46198e+03   -9.41723e+05    5.20063e+03
      Potential    Kinetic En.   Total Energy  Conserved En.    Temperature
   -7.81365e+05    1.38119e+05   -6.43246e+05    2.72877e+05    3.00785e+02
 Pres. DC (bar) Pressure (bar)   Constr. rmsd
   -2.20684e+02   -2.83018e+00    0.00000e+00

           Step           Time
      223295000   446590.00000

   Energies (kJ/mol)
        G96Bond       G96Angle    Proper Dih.  Improper Dih.          LJ-14
    2.41904e+03    3.78230e+03    2.65171e+03    1.09944e+03   -3.66489e+02
     Coulomb-14        LJ (SR)  Disper. corr.   Coulomb (SR)   Coul. recip.
    2.83974e+04    1.24683e+05   -7.48795e+03   -9.44325e+05    5.19877e+03
      Potential    Kinetic En.   Total Energy  Conserved En.    Temperature
   -7.83948e+05    1.38489e+05   -6.45459e+05    2.72898e+05    3.01591e+02
 Pres. DC (bar) Pressure (bar)   Constr. rmsd
   -2.22221e+02   -1.14883e+02    0.00000e+00

           Step           Time
      223300000   446600.00000

   Energies (kJ/mol)
        G96Bond       G96Angle    Proper Dih.  Improper Dih.          LJ-14
    2.42401e+03    3.57114e+03    2.61858e+03    1.08439e+03   -3.05284e+02
     Coulomb-14        LJ (SR)  Disper. corr.   Coulomb (SR)   Coul. recip.
    2.85209e+04    1.23710e+05   -7.44561e+03   -9.40322e+05    5.20565e+03
      Potential    Kinetic En.   Total Energy  Conserved En.    Temperature
   -7.80938e+05    1.38124e+05   -6.42813e+05    2.72924e+05    3.00797e+02
 Pres. DC (bar) Pressure (bar)   Constr. rmsd
   -2.19718e+02    3.08810e+01    0.00000e+00

           Step           Time
      223305000   446610.00000

   Energies (kJ/mol)
        G96Bond       G96Angle    Proper Dih.  Improper Dih.          LJ-14
    2.31170e+03    3.74637e+03    2.78659e+03    1.04903e+03   -2.56086e+02
     Coulomb-14        LJ (SR)  Disper. corr.   Coulomb (SR)   Coul. recip.
    2.84206e+04    1.22933e+05   -7.45862e+03   -9.40044e+05    5.30466e+03
      Potential    Kinetic En.   Total Energy  Conserved En.    Temperature
   -7.81207e+05    1.37665e+05   -6.43542e+05    2.72986e+05    2.99796e+02
 Pres. DC (bar) Pressure (bar)   Constr. rmsd
   -2.20486e+02   -1.52997e+02    0.00000e+00

           Step           Time
      223310000   446620.00000

   Energies (kJ/mol)
        G96Bond       G96Angle    Proper Dih.  Improper Dih.          LJ-14
    2.26354e+03    3.44786e+03    2.65409e+03    9.99339e+02   -2.42258e+02
     Coulomb-14        LJ (SR)  Disper. corr.   Coulomb (SR)   Coul. recip.
    2.84833e+04    1.23264e+05   -7.45852e+03   -9.40537e+05    5.19364e+03
      Potential    Kinetic En.   Total Energy  Conserved En.    Temperature
   -7.81932e+05    1.36625e+05   -6.45308e+05    2.72964e+05    2.97531e+02
 Pres. DC (bar) Pressure (bar)   Constr. rmsd
   -2.20480e+02   -3.22530e+00    0.00000e+00

           Step           Time
      223315000   446630.00000

   Energies (kJ/mol)
        G96Bond       G96Angle    Proper Dih.  Improper Dih.          LJ-14
    2.42399e+03    3.63126e+03    2.77284e+03    1.08339e+03   -2.21988e+02
     Coulomb-14        LJ (SR)  Disper. corr.   Coulomb (SR)   Coul. recip.
    2.82626e+04    1.22286e+05   -7.48291e+03   -9.37772e+05    5.24365e+03
      Potential    Kinetic En.   Total Energy  Conserved En.    Temperature
   -7.79773e+05    1.38062e+05   -6.41710e+05    2.73000e+05    3.00661e+02
 Pres. DC (bar) Pressure (bar)   Constr. rmsd
   -2.21922e+02   -2.83556e-01    0.00000e+00

           Step           Time
      223320000   446640.00000

   Energies (kJ/mol)
        G96Bond       G96Angle    Proper Dih.  Improper Dih.          LJ-14
    2.34858e+03    3.75828e+03    2.72069e+03    1.12477e+03   -3.53509e+02
     Coulomb-14        LJ (SR)  Disper. corr.   Coulomb (SR)   Coul. recip.
    2.83982e+04    1.25397e+05   -7.48329e+03   -9.42391e+05    5.25082e+03
      Potential    Kinetic En.   Total Energy  Conserved En.    Temperature
   -7.81229e+05    1.37525e+05   -6.43704e+05    2.73007e+05    2.99492e+02
 Pres. DC (bar) Pressure (bar)   Constr. rmsd
   -2.21945e+02    1.74734e+02    0.00000e+00

           Step           Time
      223325000   446650.00000

   Energies (kJ/mol)
        G96Bond       G96Angle    Proper Dih.  Improper Dih.          LJ-14
    2.32068e+03    3.58680e+03    2.83341e+03    1.12934e+03   -2.29493e+02
     Coulomb-14        LJ (SR)  Disper. corr.   Coulomb (SR)   Coul. recip.
    2.82701e+04    1.23726e+05   -7.49669e+03   -9.41348e+05    5.23354e+03
      Potential    Kinetic En.   Total Energy  Conserved En.    Temperature
   -7.81974e+05    1.38293e+05   -6.43681e+05    2.73021e+05    3.01165e+02
 Pres. DC (bar) Pressure (bar)   Constr. rmsd
   -2.22739e+02    2.77169e+01    0.00000e+00

           Step           Time
      223330000   446660.00000

   Energies (kJ/mol)
        G96Bond       G96Angle    Proper Dih.  Improper Dih.          LJ-14
    2.32544e+03    3.66635e+03    2.74961e+03    1.08264e+03   -3.14683e+02
     Coulomb-14        LJ (SR)  Disper. corr.   Coulomb (SR)   Coul. recip.
    2.83458e+04    1.23050e+05   -7.43257e+03   -9.40065e+05    5.24667e+03
      Potential    Kinetic En.   Total Energy  Conserved En.    Temperature
   -7.81346e+05    1.37447e+05   -6.43899e+05    2.73066e+05    2.99322e+02
 Pres. DC (bar) Pressure (bar)   Constr. rmsd
   -2.18950e+02   -1.77018e+02    0.00000e+00

           Step           Time
      223335000   446670.00000

   Energies (kJ/mol)
        G96Bond       G96Angle    Proper Dih.  Improper Dih.          LJ-14
    2.24396e+03    3.65582e+03    2.75876e+03    1.07278e+03   -2.57481e+02
     Coulomb-14        LJ (SR)  Disper. corr.   Coulomb (SR)   Coul. recip.
    2.83876e+04    1.24694e+05   -7.46692e+03   -9.40733e+05    5.29740e+03
      Potential    Kinetic En.   Total Energy  Conserved En.    Temperature
   -7.80347e+05    1.39271e+05   -6.41075e+05    2.73045e+05    3.03294e+02
 Pres. DC (bar) Pressure (bar)   Constr. rmsd
   -2.20976e+02    1.88948e+02    0.00000e+00

           Step           Time
      223340000   446680.00000

   Energies (kJ/mol)
        G96Bond       G96Angle    Proper Dih.  Improper Dih.          LJ-14
    2.49009e+03    3.56250e+03    2.71532e+03    1.07921e+03   -3.23072e+02
     Coulomb-14        LJ (SR)  Disper. corr.   Coulomb (SR)   Coul. recip.
    2.83138e+04    1.25210e+05   -7.46893e+03   -9.40124e+05    5.27518e+03
      Potential    Kinetic En.   Total Energy  Conserved En.    Temperature
   -7.79270e+05    1.37006e+05   -6.42264e+05    2.73110e+05    2.98360e+02
 Pres. DC (bar) Pressure (bar)   Constr. rmsd
   -2.21095e+02    9.98118e+01    0.00000e+00

           Step           Time
      223345000   446690.00000

   Energies (kJ/mol)
        G96Bond       G96Angle    Proper Dih.  Improper Dih.          LJ-14
    2.42722e+03    3.65209e+03    2.76308e+03    1.08449e+03   -3.64080e+02
     Coulomb-14        LJ (SR)  Disper. corr.   Coulomb (SR)   Coul. recip.
    2.83753e+04    1.23483e+05   -7.44424e+03   -9.40421e+05    5.26246e+03
      Potential    Kinetic En.   Total Energy  Conserved En.    Temperature
   -7.81182e+05    1.38045e+05   -6.43136e+05    2.73098e+05    3.00624e+02
 Pres. DC (bar) Pressure (bar)   Constr. rmsd
   -2.19637e+02   -5.65197e+01    0.00000e+00

           Step           Time
      223350000   446700.00000

   Energies (kJ/mol)
        G96Bond       G96Angle    Proper Dih.  Improper Dih.          LJ-14
    2.32076e+03    3.71722e+03    2.73896e+03    1.01775e+03   -3.41150e+02
     Coulomb-14        LJ (SR)  Disper. corr.   Coulomb (SR)   Coul. recip.
    2.81570e+04    1.23549e+05   -7.46483e+03   -9.40084e+05    5.27513e+03
      Potential    Kinetic En.   Total Energy  Conserved En.    Temperature
   -7.81114e+05    1.37355e+05   -6.43759e+05    2.73122e+05    2.99121e+02
 Pres. DC (bar) Pressure (bar)   Constr. rmsd
   -2.20852e+02   -1.35863e+01    0.00000e+00

           Step           Time
      223355000   446710.00000

   Energies (kJ/mol)
        G96Bond       G96Angle    Proper Dih.  Improper Dih.          LJ-14
    2.43668e+03    3.53383e+03    2.74310e+03    1.09267e+03   -3.94505e+02
     Coulomb-14        LJ (SR)  Disper. corr.   Coulomb (SR)   Coul. recip.
    2.81149e+04    1.23950e+05   -7.49248e+03   -9.42237e+05    5.22726e+03
      Potential    Kinetic En.   Total Energy  Conserved En.    Temperature
   -7.83025e+05    1.37320e+05   -6.45705e+05    2.73150e+05    2.99046e+02
 Pres. DC (bar) Pressure (bar)   Constr. rmsd
   -2.22489e+02   -4.29760e+01    0.00000e+00

           Step           Time
      223360000   446720.00000

   Energies (kJ/mol)
        G96Bond       G96Angle    Proper Dih.  Improper Dih.          LJ-14
    2.32162e+03    3.65748e+03    2.71058e+03    1.17362e+03   -3.45457e+02
     Coulomb-14        LJ (SR)  Disper. corr.   Coulomb (SR)   Coul. recip.
    2.81877e+04    1.24538e+05   -7.46388e+03   -9.40923e+05    5.23798e+03
      Potential    Kinetic En.   Total Energy  Conserved En.    Temperature
   -7.80905e+05    1.37727e+05   -6.43178e+05    2.73194e+05    2.99931e+02
 Pres. DC (bar) Pressure (bar)   Constr. rmsd
   -2.20797e+02    4.02752e+01    0.00000e+00

           Step           Time
      223365000   446730.00000

   Energies (kJ/mol)
        G96Bond       G96Angle    Proper Dih.  Improper Dih.          LJ-14
    2.34816e+03    3.60241e+03    2.68739e+03    1.07600e+03   -2.05969e+02
     Coulomb-14        LJ (SR)  Disper. corr.   Coulomb (SR)   Coul. recip.
    2.81291e+04    1.23725e+05   -7.44067e+03   -9.40888e+05    5.15910e+03
      Potential    Kinetic En.   Total Energy  Conserved En.    Temperature
   -7.81807e+05    1.37238e+05   -6.44569e+05    2.73206e+05    2.98867e+02
 Pres. DC (bar) Pressure (bar)   Constr. rmsd
   -2.19427e+02   -1.39687e+02    0.00000e+00

           Step           Time
      223370000   446740.00000

   Energies (kJ/mol)
        G96Bond       G96Angle    Proper Dih.  Improper Dih.          LJ-14
    2.43437e+03    3.57759e+03    2.65965e+03    1.07335e+03   -3.74777e+02
     Coulomb-14        LJ (SR)  Disper. corr.   Coulomb (SR)   Coul. recip.
    2.83850e+04    1.23745e+05   -7.48322e+03   -9.39764e+05    5.25169e+03
      Potential    Kinetic En.   Total Energy  Conserved En.    Temperature
   -7.80496e+05    1.38271e+05   -6.42225e+05    2.73231e+05    3.01115e+02
 Pres. DC (bar) Pressure (bar)   Constr. rmsd
   -2.21941e+02    5.85680e+00    0.00000e+00

           Step           Time
      223375000   446750.00000

   Energies (kJ/mol)
        G96Bond       G96Angle    Proper Dih.  Improper Dih.          LJ-14
    2.41381e+03    3.63027e+03    2.79732e+03    1.08605e+03   -3.17311e+02
     Coulomb-14        LJ (SR)  Disper. corr.   Coulomb (SR)   Coul. recip.
    2.83931e+04    1.22264e+05   -7.45404e+03   -9.37862e+05    5.36110e+03
      Potential    Kinetic En.   Total Energy  Conserved En.    Temperature
   -7.79688e+05    1.38065e+05   -6.41623e+05    2.73234e+05    3.00667e+02
 Pres. DC (bar) Pressure (bar)   Constr. rmsd
   -2.20215e+02   -1.17775e+02    0.00000e+00

           Step           Time
      223380000   446760.00000

   Energies (kJ/mol)
        G96Bond       G96Angle    Proper Dih.  Improper Dih.          LJ-14
    2.24411e+03    3.70944e+03    2.76836e+03    1.14230e+03   -2.85581e+02
     Coulomb-14        LJ (SR)  Disper. corr.   Coulomb (SR)   Coul. recip.
    2.83391e+04    1.22886e+05   -7.48812e+03   -9.40497e+05    5.26368e+03
      Potential    Kinetic En.   Total Energy  Conserved En.    Temperature
   -7.81917e+05    1.37732e+05   -6.44186e+05    2.73239e+05    2.99942e+02
 Pres. DC (bar) Pressure (bar)   Constr. rmsd
   -2.22231e+02   -1.29313e+02    0.00000e+00

           Step           Time
      223385000   446770.00000

   Energies (kJ/mol)
        G96Bond       G96Angle    Proper Dih.  Improper Dih.          LJ-14
    2.28058e+03    3.59112e+03    2.75804e+03    1.06635e+03   -3.36697e+02
     Coulomb-14        LJ (SR)  Disper. corr.   Coulomb (SR)   Coul. recip.
    2.85775e+04    1.23146e+05   -7.48314e+03   -9.39707e+05    5.23928e+03
      Potential    Kinetic En.   Total Energy  Conserved En.    Temperature
   -7.80868e+05    1.37690e+05   -6.43178e+05    2.73261e+05    2.99852e+02
 Pres. DC (bar) Pressure (bar)   Constr. rmsd
   -2.21936e+02    9.68629e+01    0.00000e+00

           Step           Time
      223390000   446780.00000

   Energies (kJ/mol)
        G96Bond       G96Angle    Proper Dih.  Improper Dih.          LJ-14
    2.32577e+03    3.66955e+03    2.70708e+03    1.15570e+03   -2.35758e+02
     Coulomb-14        LJ (SR)  Disper. corr.   Coulomb (SR)   Coul. recip.
    2.84533e+04    1.24849e+05   -7.46796e+03   -9.41201e+05    5.18382e+03
      Potential    Kinetic En.   Total Energy  Conserved En.    Temperature
   -7.80561e+05    1.38505e+05   -6.42056e+05    2.73273e+05    3.01625e+02
 Pres. DC (bar) Pressure (bar)   Constr. rmsd
   -2.21037e+02    2.83161e+02    0.00000e+00

           Step           Time
      223395000   446790.00000

   Energies (kJ/mol)
        G96Bond       G96Angle    Proper Dih.  Improper Dih.          LJ-14
    2.30943e+03    3.60418e+03    2.67906e+03    1.03869e+03   -3.16235e+02
     Coulomb-14        LJ (SR)  Disper. corr.   Coulomb (SR)   Coul. recip.
    2.84279e+04    1.23833e+05   -7.45818e+03   -9.40842e+05    5.19682e+03
      Potential    Kinetic En.   Total Energy  Conserved En.    Temperature
   -7.81527e+05    1.37582e+05   -6.43946e+05    2.73282e+05    2.99615e+02
 Pres. DC (bar) Pressure (bar)   Constr. rmsd
   -2.20460e+02   -1.28262e+01    0.00000e+00

           Step           Time
      223400000   446800.00000

   Energies (kJ/mol)
        G96Bond       G96Angle    Proper Dih.  Improper Dih.          LJ-14
    2.47847e+03    3.68321e+03    2.72581e+03    1.06494e+03   -3.15414e+02
     Coulomb-14        LJ (SR)  Disper. corr.   Coulomb (SR)   Coul. recip.
    2.83529e+04    1.23367e+05   -7.45879e+03   -9.39819e+05    5.24175e+03
      Potential    Kinetic En.   Total Energy  Conserved En.    Temperature
   -7.80679e+05    1.38020e+05   -6.42658e+05    2.73319e+05    3.00570e+02
 Pres. DC (bar) Pressure (bar)   Constr. rmsd
   -2.20496e+02   -1.52714e+02    0.00000e+00

           Step           Time
      223405000   446810.00000

   Energies (kJ/mol)
        G96Bond       G96Angle    Proper Dih.  Improper Dih.          LJ-14
    2.46907e+03    3.68896e+03    2.78006e+03    1.04422e+03   -2.56350e+02
     Coulomb-14        LJ (SR)  Disper. corr.   Coulomb (SR)   Coul. recip.
    2.83654e+04    1.25118e+05   -7.43307e+03   -9.40707e+05    5.27329e+03
      Potential    Kinetic En.   Total Energy  Conserved En.    Temperature
   -7.79657e+05    1.38796e+05   -6.40861e+05    2.73339e+05    3.02259e+02
 Pres. DC (bar) Pressure (bar)   Constr. rmsd
   -2.18979e+02    1.84466e+02    0.00000e+00

           Step           Time
      223410000   446820.00000

   Energies (kJ/mol)
        G96Bond       G96Angle    Proper Dih.  Improper Dih.          LJ-14
    2.34637e+03    3.54344e+03    2.69900e+03    1.10060e+03   -2.98540e+02
     Coulomb-14        LJ (SR)  Disper. corr.   Coulomb (SR)   Coul. recip.
    2.83423e+04    1.23373e+05   -7.45212e+03   -9.40442e+05    5.24915e+03
      Potential    Kinetic En.   Total Energy  Conserved En.    Temperature
   -7.81539e+05    1.37228e+05   -6.44311e+05    2.73341e+05    2.98844e+02
 Pres. DC (bar) Pressure (bar)   Constr. rmsd
   -2.20102e+02   -4.57616e+01    0.00000e+00

           Step           Time
      223415000   446830.00000

   Energies (kJ/mol)
        G96Bond       G96Angle    Proper Dih.  Improper Dih.          LJ-14
    2.27098e+03    3.63006e+03    2.85720e+03    1.12077e+03   -2.95100e+02
     Coulomb-14        LJ (SR)  Disper. corr.   Coulomb (SR)   Coul. recip.
    2.83470e+04    1.25004e+05   -7.46369e+03   -9.41433e+05    5.27583e+03
      Potential    Kinetic En.   Total Energy  Conserved En.    Temperature
   -7.80687e+05    1.38652e+05   -6.42035e+05    2.73378e+05    3.01945e+02
 Pres. DC (bar) Pressure (bar)   Constr. rmsd
   -2.20785e+02    1.78886e+02    0.00000e+00

           Step           Time
      223420000   446840.00000

   Energies (kJ/mol)
        G96Bond       G96Angle    Proper Dih.  Improper Dih.          LJ-14
    2.31564e+03    3.69974e+03    2.65732e+03    1.11397e+03   -3.16596e+02
     Coulomb-14        LJ (SR)  Disper. corr.   Coulomb (SR)   Coul. recip.
    2.83976e+04    1.22996e+05   -7.43948e+03   -9.38628e+05    5.22008e+03
      Potential    Kinetic En.   Total Energy  Conserved En.    Temperature
   -7.79985e+05    1.37198e+05   -6.42787e+05    2.73376e+05    2.98779e+02
 Pres. DC (bar) Pressure (bar)   Constr. rmsd
   -2.19357e+02   -6.64045e+01    0.00000e+00

           Step           Time
      223425000   446850.00000

   Energies (kJ/mol)
        G96Bond       G96Angle    Proper Dih.  Improper Dih.          LJ-14
    2.41365e+03    3.63859e+03    2.70443e+03    1.08900e+03   -2.90465e+02
     Coulomb-14        LJ (SR)  Disper. corr.   Coulomb (SR)   Coul. recip.
    2.84145e+04    1.23940e+05   -7.43192e+03   -9.40832e+05    5.15667e+03
      Potential    Kinetic En.   Total Energy  Conserved En.    Temperature
   -7.81198e+05    1.37048e+05   -6.44150e+05    2.73368e+05    2.98452e+02
 Pres. DC (bar) Pressure (bar)   Constr. rmsd
   -2.18912e+02   -1.48716e+02    0.00000e+00

           Step           Time
      223430000   446860.00000

   Energies (kJ/mol)
        G96Bond       G96Angle    Proper Dih.  Improper Dih.          LJ-14
    2.33969e+03    3.53158e+03    2.67624e+03    1.11763e+03   -2.72525e+02
     Coulomb-14        LJ (SR)  Disper. corr.   Coulomb (SR)   Coul. recip.
    2.85668e+04    1.23151e+05   -7.44192e+03   -9.40483e+05    5.29131e+03
      Potential    Kinetic En.   Total Energy  Conserved En.    Temperature
   -7.81523e+05    1.38048e+05   -6.43475e+05    2.73397e+05    3.00631e+02
 Pres. DC (bar) Pressure (bar)   Constr. rmsd
   -2.19501e+02   -8.47730e+01    0.00000e+00

           Step           Time
      223435000   446870.00000

   Energies (kJ/mol)
        G96Bond       G96Angle    Proper Dih.  Improper Dih.          LJ-14
    2.22102e+03    3.78443e+03    2.68957e+03    1.08338e+03   -2.69224e+02
     Coulomb-14        LJ (SR)  Disper. corr.   Coulomb (SR)   Coul. recip.
    2.83684e+04    1.22561e+05   -7.49318e+03   -9.39230e+05    5.17905e+03
      Potential    Kinetic En.   Total Energy  Conserved En.    Temperature
   -7.81105e+05    1.37025e+05   -6.44080e+05    2.73422e+05    2.98403e+02
 Pres. DC (bar) Pressure (bar)   Constr. rmsd
   -2.22531e+02   -4.38531e+01    0.00000e+00

           Step           Time
      223440000   446880.00000

   Energies (kJ/mol)
        G96Bond       G96Angle    Proper Dih.  Improper Dih.          LJ-14
    2.37411e+03    3.75711e+03    2.79519e+03    1.04557e+03   -2.74037e+02
     Coulomb-14        LJ (SR)  Disper. corr.   Coulomb (SR)   Coul. recip.
    2.84027e+04    1.25069e+05   -7.48962e+03   -9.41923e+05    5.19366e+03
      Potential    Kinetic En.   Total Energy  Conserved En.    Temperature
   -7.81049e+05    1.38502e+05   -6.42547e+05    2.73437e+05    3.01619e+02
 Pres. DC (bar) Pressure (bar)   Constr. rmsd
   -2.22320e+02    2.20918e+02    0.00000e+00

           Step           Time
      223445000   446890.00000

   Energies (kJ/mol)
        G96Bond       G96Angle    Proper Dih.  Improper Dih.          LJ-14
    2.21540e+03    3.76043e+03    2.65527e+03    1.07381e+03   -3.17298e+02
     Coulomb-14        LJ (SR)  Disper. corr.   Coulomb (SR)   Coul. recip.
    2.81084e+04    1.23815e+05   -7.47801e+03   -9.40686e+05    5.04178e+03
      Potential    Kinetic En.   Total Energy  Conserved En.    Temperature
   -7.81811e+05    1.37414e+05   -6.44397e+05    2.73451e+05    2.99250e+02
 Pres. DC (bar) Pressure (bar)   Constr. rmsd
   -2.21632e+02    2.72280e+01    0.00000e+00

           Step           Time
      223450000   446900.00000

   Energies (kJ/mol)
        G96Bond       G96Angle    Proper Dih.  Improper Dih.          LJ-14
    2.37801e+03    3.71873e+03    2.74222e+03    1.00140e+03   -2.71585e+02
     Coulomb-14        LJ (SR)  Disper. corr.   Coulomb (SR)   Coul. recip.
    2.85200e+04    1.24440e+05   -7.49274e+03   -9.40471e+05    5.38005e+03
      Potential    Kinetic En.   Total Energy  Conserved En.    Temperature
   -7.80054e+05    1.37855e+05   -6.42199e+05    2.73507e+05    3.00211e+02
 Pres. DC (bar) Pressure (bar)   Constr. rmsd
   -2.22505e+02    1.49953e+02    0.00000e+00

           Step           Time
      223455000   446910.00000

   Energies (kJ/mol)
        G96Bond       G96Angle    Proper Dih.  Improper Dih.          LJ-14
    2.25856e+03    3.73003e+03    2.77782e+03    1.10718e+03   -3.61088e+02
     Coulomb-14        LJ (SR)  Disper. corr.   Coulomb (SR)   Coul. recip.
    2.83810e+04    1.24648e+05   -7.46339e+03   -9.40596e+05    5.25301e+03
      Potential    Kinetic En.   Total Energy  Conserved En.    Temperature
   -7.80265e+05    1.37522e+05   -6.42743e+05    2.73499e+05    2.99484e+02
 Pres. DC (bar) Pressure (bar)   Constr. rmsd
   -2.20767e+02    1.33416e+02    0.00000e+00

           Step           Time
      223460000   446920.00000

   Energies (kJ/mol)
        G96Bond       G96Angle    Proper Dih.  Improper Dih.          LJ-14
    2.33911e+03    3.75872e+03    2.67398e+03    1.09839e+03   -3.43068e+02
     Coulomb-14        LJ (SR)  Disper. corr.   Coulomb (SR)   Coul. recip.
    2.83696e+04    1.22838e+05   -7.44504e+03   -9.38516e+05    5.29206e+03
      Potential    Kinetic En.   Total Energy  Conserved En.    Temperature
   -7.79935e+05    1.37224e+05   -6.42710e+05    2.73514e+05    2.98837e+02
 Pres. DC (bar) Pressure (bar)   Constr. rmsd
   -2.19685e+02   -1.06981e+02    0.00000e+00

           Step           Time
      223465000   446930.00000

   Energies (kJ/mol)
        G96Bond       G96Angle    Proper Dih.  Improper Dih.          LJ-14
    2.37123e+03    3.57114e+03    2.72791e+03    1.08338e+03   -3.17158e+02
     Coulomb-14        LJ (SR)  Disper. corr.   Coulomb (SR)   Coul. recip.
    2.85313e+04    1.24060e+05   -7.49048e+03   -9.40683e+05    5.28806e+03
      Potential    Kinetic En.   Total Energy  Conserved En.    Temperature
   -7.80858e+05    1.38573e+05   -6.42285e+05    2.73547e+05    3.01774e+02
 Pres. DC (bar) Pressure (bar)   Constr. rmsd
   -2.22371e+02    8.44362e+01    0.00000e+00

           Step           Time
      223470000   446940.00000

   Energies (kJ/mol)
        G96Bond       G96Angle    Proper Dih.  Improper Dih.          LJ-14
    2.36531e+03    3.61216e+03    2.66030e+03    1.09105e+03   -2.62151e+02
     Coulomb-14        LJ (SR)  Disper. corr.   Coulomb (SR)   Coul. recip.
    2.85172e+04    1.24185e+05   -7.48054e+03   -9.41614e+05    5.29024e+03
      Potential    Kinetic En.   Total Energy  Conserved En.    Temperature
   -7.81635e+05    1.38653e+05   -6.42982e+05    2.73594e+05    3.01948e+02
 Pres. DC (bar) Pressure (bar)   Constr. rmsd
   -2.21782e+02    1.44040e+02    0.00000e+00

           Step           Time
      223475000   446950.00000

   Energies (kJ/mol)
        G96Bond       G96Angle    Proper Dih.  Improper Dih.          LJ-14
    2.40451e+03    3.64817e+03    2.70168e+03    1.02281e+03   -3.53207e+02
     Coulomb-14        LJ (SR)  Disper. corr.   Coulomb (SR)   Coul. recip.
    2.84275e+04    1.24216e+05   -7.49107e+03   -9.41962e+05    5.22550e+03
      Potential    Kinetic En.   Total Energy  Conserved En.    Temperature
   -7.82160e+05    1.37009e+05   -6.45151e+05    2.73623e+05    2.98367e+02
 Pres. DC (bar) Pressure (bar)   Constr. rmsd
   -2.22406e+02    6.01450e+01    0.00000e+00

           Step           Time
      223480000   446960.00000

   Energies (kJ/mol)
        G96Bond       G96Angle    Proper Dih.  Improper Dih.          LJ-14
    2.32496e+03    3.63203e+03    2.67890e+03    1.11906e+03   -3.16736e+02
     Coulomb-14        LJ (SR)  Disper. corr.   Coulomb (SR)   Coul. recip.
    2.84587e+04    1.23739e+05   -7.48254e+03   -9.40787e+05    5.23446e+03
      Potential    Kinetic En.   Total Energy  Conserved En.    Temperature
   -7.81399e+05    1.36901e+05   -6.44498e+05    2.73625e+05    2.98132e+02
 Pres. DC (bar) Pressure (bar)   Constr. rmsd
   -2.21900e+02   -9.52980e+01    0.00000e+00

           Step           Time
      223485000   446970.00000

   Energies (kJ/mol)
        G96Bond       G96Angle    Proper Dih.  Improper Dih.          LJ-14
    2.25645e+03    3.51802e+03    2.72783e+03    1.12763e+03   -2.59798e+02
     Coulomb-14        LJ (SR)  Disper. corr.   Coulomb (SR)   Coul. recip.
    2.84891e+04    1.23586e+05   -7.45778e+03   -9.40044e+05    5.23943e+03
      Potential    Kinetic En.   Total Energy  Conserved En.    Temperature
   -7.80818e+05    1.37586e+05   -6.43231e+05    2.73614e+05    2.99625e+02
 Pres. DC (bar) Pressure (bar)   Constr. rmsd
   -2.20436e+02    6.48509e+01    0.00000e+00

           Step           Time
      223490000   446980.00000

   Energies (kJ/mol)
        G96Bond       G96Angle    Proper Dih.  Improper Dih.          LJ-14
    2.31507e+03    3.75433e+03    2.76077e+03    1.08761e+03   -3.34848e+02
     Coulomb-14        LJ (SR)  Disper. corr.   Coulomb (SR)   Coul. recip.
    2.82765e+04    1.24632e+05   -7.48257e+03   -9.42779e+05    5.21754e+03
      Potential    Kinetic En.   Total Energy  Conserved En.    Temperature
   -7.82553e+05    1.36306e+05   -6.46246e+05    2.73675e+05    2.96838e+02
 Pres. DC (bar) Pressure (bar)   Constr. rmsd
   -2.21902e+02    4.03063e+01    0.00000e+00

           Step           Time
      223495000   446990.00000

   Energies (kJ/mol)
        G96Bond       G96Angle    Proper Dih.  Improper Dih.          LJ-14
    2.26696e+03    3.70347e+03    2.74178e+03    1.13045e+03   -3.57802e+02
     Coulomb-14        LJ (SR)  Disper. corr.   Coulomb (SR)   Coul. recip.
    2.84629e+04    1.23534e+05   -7.48665e+03   -9.40292e+05    5.16952e+03
      Potential    Kinetic En.   Total Energy  Conserved En.    Temperature
   -7.81127e+05    1.36697e+05   -6.44430e+05    2.73676e+05    2.97688e+02
 Pres. DC (bar) Pressure (bar)   Constr. rmsd
   -2.22144e+02    3.59186e+01    0.00000e+00

           Step           Time
      223500000   447000.00000

   Energies (kJ/mol)
        G96Bond       G96Angle    Proper Dih.  Improper Dih.          LJ-14
    2.38235e+03    3.72850e+03    2.76721e+03    1.11799e+03   -3.14810e+02
     Coulomb-14        LJ (SR)  Disper. corr.   Coulomb (SR)   Coul. recip.
    2.83097e+04    1.23902e+05   -7.45247e+03   -9.41240e+05    5.21405e+03
      Potential    Kinetic En.   Total Energy  Conserved En.    Temperature
   -7.81586e+05    1.37808e+05   -6.43778e+05    2.73685e+05    3.00108e+02
 Pres. DC (bar) Pressure (bar)   Constr. rmsd
   -2.20122e+02    1.60406e+01    0.00000e+00

           Step           Time
      223505000   447010.00000

   Energies (kJ/mol)
        G96Bond       G96Angle    Proper Dih.  Improper Dih.          LJ-14
    2.47939e+03    3.67434e+03    2.73030e+03    1.10774e+03   -3.93930e+02
     Coulomb-14        LJ (SR)  Disper. corr.   Coulomb (SR)   Coul. recip.
    2.83386e+04    1.23530e+05   -7.44879e+03   -9.39722e+05    5.25281e+03
      Potential    Kinetic En.   Total Energy  Conserved En.    Temperature
   -7.80452e+05    1.38156e+05   -6.42296e+05    2.73713e+05    3.00864e+02
 Pres. DC (bar) Pressure (bar)   Constr. rmsd
   -2.19905e+02   -1.86102e+02    0.00000e+00

           Step           Time
      223510000   447020.00000

   Energies (kJ/mol)
        G96Bond       G96Angle    Proper Dih.  Improper Dih.          LJ-14
    2.30818e+03    3.67768e+03    2.78423e+03    1.14651e+03   -2.57430e+02
     Coulomb-14        LJ (SR)  Disper. corr.   Coulomb (SR)   Coul. recip.
    2.84130e+04    1.23392e+05   -7.49864e+03   -9.38699e+05    5.13930e+03
      Potential    Kinetic En.   Total Energy  Conserved En.    Temperature
   -7.79594e+05    1.37389e+05   -6.42205e+05    2.73724e+05    2.99196e+02
 Pres. DC (bar) Pressure (bar)   Constr. rmsd
   -2.22855e+02    1.32775e+02    0.00000e+00

           Step           Time
      223515000   447030.00000

   Energies (kJ/mol)
        G96Bond       G96Angle    Proper Dih.  Improper Dih.          LJ-14
    2.24455e+03    3.93490e+03    2.75860e+03    1.07118e+03   -2.40379e+02
     Coulomb-14        LJ (SR)  Disper. corr.   Coulomb (SR)   Coul. recip.
    2.81756e+04    1.24190e+05   -7.46553e+03   -9.39838e+05    5.31869e+03
      Potential    Kinetic En.   Total Energy  Conserved En.    Temperature
   -7.79851e+05    1.37984e+05   -6.41866e+05    2.73759e+05    3.00492e+02
 Pres. DC (bar) Pressure (bar)   Constr. rmsd
   -2.20894e+02    1.01986e+02    0.00000e+00

           Step           Time
      223520000   447040.00000

   Energies (kJ/mol)
        G96Bond       G96Angle    Proper Dih.  Improper Dih.          LJ-14
    2.38017e+03    3.61644e+03    2.72323e+03    1.14311e+03   -3.67327e+02
     Coulomb-14        LJ (SR)  Disper. corr.   Coulomb (SR)   Coul. recip.
    2.84392e+04    1.25587e+05   -7.46529e+03   -9.41241e+05    5.22764e+03
      Potential    Kinetic En.   Total Energy  Conserved En.    Temperature
   -7.79957e+05    1.38040e+05   -6.41916e+05    2.73764e+05    3.00613e+02
 Pres. DC (bar) Pressure (bar)   Constr. rmsd
   -2.20879e+02    1.09658e+02    0.00000e+00

           Step           Time
      223525000   447050.00000

   Energies (kJ/mol)
        G96Bond       G96Angle    Proper Dih.  Improper Dih.          LJ-14
    2.33844e+03    3.59988e+03    2.76001e+03    1.06330e+03   -3.38464e+02
     Coulomb-14        LJ (SR)  Disper. corr.   Coulomb (SR)   Coul. recip.
    2.84092e+04    1.23827e+05   -7.45269e+03   -9.40867e+05    5.27299e+03
      Potential    Kinetic En.   Total Energy  Conserved En.    Temperature
   -7.81387e+05    1.37802e+05   -6.43585e+05    2.73780e+05    3.00095e+02
 Pres. DC (bar) Pressure (bar)   Constr. rmsd
   -2.20136e+02   -6.79459e+01    0.00000e+00

           Step           Time
      223530000   447060.00000

   Energies (kJ/mol)
        G96Bond       G96Angle    Proper Dih.  Improper Dih.          LJ-14
    2.50668e+03    3.74986e+03    2.63357e+03    1.10200e+03   -3.54701e+02
     Coulomb-14        LJ (SR)  Disper. corr.   Coulomb (SR)   Coul. recip.
    2.81890e+04    1.23110e+05   -7.47722e+03   -9.39268e+05    5.27536e+03
      Potential    Kinetic En.   Total Energy  Conserved En.    Temperature
   -7.80534e+05    1.38927e+05   -6.41606e+05    2.73792e+05    3.02545e+02
 Pres. DC (bar) Pressure (bar)   Constr. rmsd
   -2.21585e+02   -3.67611e+01    0.00000e+00

           Step           Time
      223535000   447070.00000

   Energies (kJ/mol)
        G96Bond       G96Angle    Proper Dih.  Improper Dih.          LJ-14
    2.32483e+03    3.80082e+03    2.63358e+03    1.13268e+03   -3.19526e+02
     Coulomb-14        LJ (SR)  Disper. corr.   Coulomb (SR)   Coul. recip.
    2.81656e+04    1.24655e+05   -7.46141e+03   -9.41667e+05    5.23188e+03
      Potential    Kinetic En.   Total Energy  Conserved En.    Temperature
   -7.81503e+05    1.37282e+05   -6.44221e+05    2.73819e+05    2.98962e+02
 Pres. DC (bar) Pressure (bar)   Constr. rmsd
   -2.20650e+02    5.54625e+01    0.00000e+00

           Step           Time
      223540000   447080.00000

   Energies (kJ/mol)
        G96Bond       G96Angle    Proper Dih.  Improper Dih.          LJ-14
    2.35295e+03    3.61684e+03    2.64745e+03    1.09066e+03   -3.12391e+02
     Coulomb-14        LJ (SR)  Disper. corr.   Coulomb (SR)   Coul. recip.
    2.83811e+04    1.22194e+05   -7.45297e+03   -9.39314e+05    5.27787e+03
      Potential    Kinetic En.   Total Energy  Conserved En.    Temperature
   -7.81519e+05    1.37221e+05   -6.44297e+05    2.73846e+05    2.98830e+02
 Pres. DC (bar) Pressure (bar)   Constr. rmsd
   -2.20152e+02   -2.05524e+02    0.00000e+00

           Step           Time
      223545000   447090.00000

   Energies (kJ/mol)
        G96Bond       G96Angle    Proper Dih.  Improper Dih.          LJ-14
    2.24793e+03    3.56882e+03    2.81759e+03    1.08679e+03   -3.09965e+02
     Coulomb-14        LJ (SR)  Disper. corr.   Coulomb (SR)   Coul. recip.
    2.83870e+04    1.26414e+05   -7.49665e+03   -9.44332e+05    5.15817e+03
      Potential    Kinetic En.   Total Energy  Conserved En.    Temperature
   -7.82458e+05    1.37905e+05   -6.44553e+05    2.73842e+05    3.00320e+02
 Pres. DC (bar) Pressure (bar)   Constr. rmsd
   -2.22737e+02    2.76032e+02    0.00000e+00

           Step           Time
      223550000   447100.00000

   Energies (kJ/mol)
        G96Bond       G96Angle    Proper Dih.  Improper Dih.          LJ-14
    2.39693e+03    3.66670e+03    2.76789e+03    1.17569e+03   -3.18309e+02
     Coulomb-14        LJ (SR)  Disper. corr.   Coulomb (SR)   Coul. recip.
    2.82471e+04    1.23498e+05   -7.45531e+03   -9.38848e+05    5.19340e+03
      Potential    Kinetic En.   Total Energy  Conserved En.    Temperature
   -7.79676e+05    1.37801e+05   -6.41875e+05    2.73885e+05    3.00093e+02
 Pres. DC (bar) Pressure (bar)   Constr. rmsd
   -2.20290e+02   -1.62223e+01    0.00000e+00

           Step           Time
      223555000   447110.00000

   Energies (kJ/mol)
        G96Bond       G96Angle    Proper Dih.  Improper Dih.          LJ-14
    2.47898e+03    3.76874e+03    2.70040e+03    1.07024e+03   -3.64126e+02
     Coulomb-14        LJ (SR)  Disper. corr.   Coulomb (SR)   Coul. recip.
    2.82552e+04    1.22722e+05   -7.45182e+03   -9.38036e+05    5.33481e+03
      Potential    Kinetic En.   Total Energy  Conserved En.    Temperature
   -7.79522e+05    1.36880e+05   -6.42642e+05    2.73925e+05    2.98087e+02
 Pres. DC (bar) Pressure (bar)   Constr. rmsd
   -2.20084e+02   -1.01593e+02    0.00000e+00

           Step           Time
      223560000   447120.00000

   Energies (kJ/mol)
        G96Bond       G96Angle    Proper Dih.  Improper Dih.          LJ-14
    2.38274e+03    3.47247e+03    2.66905e+03    1.05876e+03   -3.80630e+02
     Coulomb-14        LJ (SR)  Disper. corr.   Coulomb (SR)   Coul. recip.
    2.85022e+04    1.24145e+05   -7.47016e+03   -9.41512e+05    5.27201e+03
      Potential    Kinetic En.   Total Energy  Conserved En.    Temperature
   -7.81860e+05    1.38246e+05   -6.43614e+05    2.73928e+05    3.01062e+02
 Pres. DC (bar) Pressure (bar)   Constr. rmsd
   -2.21167e+02   -6.34679e+01    0.00000e+00

           Step           Time
      223565000   447130.00000

   Energies (kJ/mol)
        G96Bond       G96Angle    Proper Dih.  Improper Dih.          LJ-14
    2.44040e+03    3.48436e+03    2.60744e+03    1.14366e+03   -3.12151e+02
     Coulomb-14        LJ (SR)  Disper. corr.   Coulomb (SR)   Coul. recip.
    2.85059e+04    1.24101e+05   -7.44115e+03   -9.40746e+05    5.23939e+03
      Potential    Kinetic En.   Total Energy  Conserved En.    Temperature
   -7.80976e+05    1.38107e+05   -6.42869e+05    2.73926e+05    3.00759e+02
 Pres. DC (bar) Pressure (bar)   Constr. rmsd
   -2.19455e+02    7.13879e+01    0.00000e+00

           Step           Time
      223570000   447140.00000

   Energies (kJ/mol)
        G96Bond       G96Angle    Proper Dih.  Improper Dih.          LJ-14
    2.24346e+03    3.66406e+03    2.77103e+03    1.13415e+03   -2.78204e+02
     Coulomb-14        LJ (SR)  Disper. corr.   Coulomb (SR)   Coul. recip.
    2.83824e+04    1.24033e+05   -7.47134e+03   -9.42406e+05    5.27134e+03
      Potential    Kinetic En.   Total Energy  Conserved En.    Temperature
   -7.82657e+05    1.37835e+05   -6.44821e+05    2.73944e+05    3.00167e+02
 Pres. DC (bar) Pressure (bar)   Constr. rmsd
   -2.21237e+02   -2.62401e+01    0.00000e+00

           Step           Time
      223575000   447150.00000

   Energies (kJ/mol)
        G96Bond       G96Angle    Proper Dih.  Improper Dih.          LJ-14
    2.34638e+03    3.73216e+03    2.77172e+03    1.04979e+03   -3.59873e+02
     Coulomb-14        LJ (SR)  Disper. corr.   Coulomb (SR)   Coul. recip.
    2.81932e+04    1.24353e+05   -7.41716e+03   -9.39799e+05    5.21384e+03
      Potential    Kinetic En.   Total Energy  Conserved En.    Temperature
   -7.79916e+05    1.37524e+05   -6.42393e+05    2.73966e+05    2.99488e+02
 Pres. DC (bar) Pressure (bar)   Constr. rmsd
   -2.18044e+02   -6.05266e+01    0.00000e+00

           Step           Time
      223580000   447160.00000

   Energies (kJ/mol)
        G96Bond       G96Angle    Proper Dih.  Improper Dih.          LJ-14
    2.24118e+03    3.69557e+03    2.70360e+03    1.10644e+03   -3.12070e+02
     Coulomb-14        LJ (SR)  Disper. corr.   Coulomb (SR)   Coul. recip.
    2.83484e+04    1.23701e+05   -7.46933e+03   -9.39976e+05    5.17569e+03
      Potential    Kinetic En.   Total Energy  Conserved En.    Temperature
   -7.80785e+05    1.37848e+05   -6.42937e+05    2.73969e+05    3.00195e+02
 Pres. DC (bar) Pressure (bar)   Constr. rmsd
   -2.21118e+02    1.14507e+01    0.00000e+00

           Step           Time
      223585000   447170.00000

   Energies (kJ/mol)
        G96Bond       G96Angle    Proper Dih.  Improper Dih.          LJ-14
    2.29821e+03    3.72652e+03    2.88239e+03    1.08271e+03   -3.21927e+02
     Coulomb-14        LJ (SR)  Disper. corr.   Coulomb (SR)   Coul. recip.
    2.83069e+04    1.22941e+05   -7.44426e+03   -9.38485e+05    5.36581e+03
      Potential    Kinetic En.   Total Energy  Conserved En.    Temperature
   -7.79648e+05    1.37978e+05   -6.41670e+05    2.74022e+05    3.00477e+02
 Pres. DC (bar) Pressure (bar)   Constr. rmsd
   -2.19638e+02   -8.34890e+01    0.00000e+00

           Step           Time
      223590000   447180.00000

   Energies (kJ/mol)
        G96Bond       G96Angle    Proper Dih.  Improper Dih.          LJ-14
    2.40178e+03    3.77744e+03    2.64779e+03    1.10460e+03   -3.51080e+02
     Coulomb-14        LJ (SR)  Disper. corr.   Coulomb (SR)   Coul. recip.
    2.80523e+04    1.23696e+05   -7.45730e+03   -9.39366e+05    5.16473e+03
      Potential    Kinetic En.   Total Energy  Conserved En.    Temperature
   -7.80330e+05    1.38204e+05   -6.42126e+05    2.74052e+05    3.00969e+02
 Pres. DC (bar) Pressure (bar)   Constr. rmsd
   -2.20408e+02   -1.17644e+02    0.00000e+00

           Step           Time
      223595000   447190.00000

   Energies (kJ/mol)
        G96Bond       G96Angle    Proper Dih.  Improper Dih.          LJ-14
    2.25616e+03    3.56870e+03    2.72891e+03    1.08393e+03   -3.11294e+02
     Coulomb-14        LJ (SR)  Disper. corr.   Coulomb (SR)   Coul. recip.
    2.83602e+04    1.24376e+05   -7.46297e+03   -9.41875e+05    5.28716e+03
      Potential    Kinetic En.   Total Energy  Conserved En.    Temperature
   -7.81989e+05    1.36851e+05   -6.45138e+05    2.74080e+05    2.98023e+02
 Pres. DC (bar) Pressure (bar)   Constr. rmsd
   -2.20743e+02    9.95755e+01    0.00000e+00

           Step           Time
      223600000   447200.00000

   Energies (kJ/mol)
        G96Bond       G96Angle    Proper Dih.  Improper Dih.          LJ-14
    2.46445e+03    3.70623e+03    2.75800e+03    1.01569e+03   -2.95744e+02
     Coulomb-14        LJ (SR)  Disper. corr.   Coulomb (SR)   Coul. recip.
    2.83135e+04    1.23587e+05   -7.45217e+03   -9.40871e+05    5.20268e+03
      Potential    Kinetic En.   Total Energy  Conserved En.    Temperature
   -7.81571e+05    1.38160e+05   -6.43411e+05    2.74130e+05    3.00875e+02
 Pres. DC (bar) Pressure (bar)   Constr. rmsd
   -2.20105e+02   -4.69230e+01    0.00000e+00

           Step           Time
      223605000   447210.00000

   Energies (kJ/mol)
        G96Bond       G96Angle    Proper Dih.  Improper Dih.          LJ-14
    2.35076e+03    3.66226e+03    2.71770e+03    1.11104e+03   -3.38137e+02
     Coulomb-14        LJ (SR)  Disper. corr.   Coulomb (SR)   Coul. recip.
    2.83144e+04    1.26128e+05   -7.47170e+03   -9.43027e+05    5.22897e+03
      Potential    Kinetic En.   Total Energy  Conserved En.    Temperature
   -7.81324e+05    1.38327e+05   -6.42996e+05    2.74119e+05    3.01239e+02
 Pres. DC (bar) Pressure (bar)   Constr. rmsd
   -2.21258e+02    1.04682e+02    0.00000e+00

           Step           Time
      223610000   447220.00000

   Energies (kJ/mol)
        G96Bond       G96Angle    Proper Dih.  Improper Dih.          LJ-14
    2.15774e+03    3.57862e+03    2.68495e+03    1.06250e+03   -2.44955e+02
     Coulomb-14        LJ (SR)  Disper. corr.   Coulomb (SR)   Coul. recip.
    2.82168e+04    1.23646e+05   -7.44481e+03   -9.40888e+05    5.23727e+03
      Potential    Kinetic En.   Total Energy  Conserved En.    Temperature
   -7.81994e+05    1.37765e+05   -6.44229e+05    2.74094e+05    3.00013e+02
 Pres. DC (bar) Pressure (bar)   Constr. rmsd
   -2.19671e+02   -5.09742e+01    0.00000e+00

           Step           Time
      223615000   447230.00000

   Energies (kJ/mol)
        G96Bond       G96Angle    Proper Dih.  Improper Dih.          LJ-14
    2.29633e+03    3.84939e+03    2.73274e+03    1.14155e+03   -3.01004e+02
     Coulomb-14        LJ (SR)  Disper. corr.   Coulomb (SR)   Coul. recip.
    2.82505e+04    1.22780e+05   -7.43612e+03   -9.38680e+05    5.25388e+03
      Potential    Kinetic En.   Total Energy  Conserved En.    Temperature
   -7.80112e+05    1.37969e+05   -6.42143e+05    2.74135e+05    3.00458e+02
 Pres. DC (bar) Pressure (bar)   Constr. rmsd
   -2.19159e+02   -2.29501e+02    0.00000e+00

           Step           Time
      223620000   447240.00000

   Energies (kJ/mol)
        G96Bond       G96Angle    Proper Dih.  Improper Dih.          LJ-14
    2.29038e+03    3.60146e+03    2.61407e+03    1.10851e+03   -2.27554e+02
     Coulomb-14        LJ (SR)  Disper. corr.   Coulomb (SR)   Coul. recip.
    2.83861e+04    1.23681e+05   -7.45613e+03   -9.39339e+05    5.30737e+03
      Potential    Kinetic En.   Total Energy  Conserved En.    Temperature
   -7.80034e+05    1.38623e+05   -6.41411e+05    2.74116e+05    3.01883e+02
 Pres. DC (bar) Pressure (bar)   Constr. rmsd
   -2.20338e+02    1.09128e+02    0.00000e+00

           Step           Time
      223625000   447250.00000

   Energies (kJ/mol)
        G96Bond       G96Angle    Proper Dih.  Improper Dih.          LJ-14
    2.33989e+03    3.59297e+03    2.67014e+03    1.11611e+03   -2.51892e+02
     Coulomb-14        LJ (SR)  Disper. corr.   Coulomb (SR)   Coul. recip.
    2.83073e+04    1.24658e+05   -7.46041e+03   -9.41741e+05    5.19227e+03
      Potential    Kinetic En.   Total Energy  Conserved En.    Temperature
   -7.81577e+05    1.36334e+05   -6.45242e+05    2.74155e+05    2.96898e+02
 Pres. DC (bar) Pressure (bar)   Constr. rmsd
   -2.20591e+02    3.74967e+01    0.00000e+00

           Step           Time
      223630000   447260.00000

   Energies (kJ/mol)
        G96Bond       G96Angle    Proper Dih.  Improper Dih.          LJ-14
    2.24287e+03    3.71780e+03    2.74465e+03    1.12658e+03   -3.22337e+02
     Coulomb-14        LJ (SR)  Disper. corr.   Coulomb (SR)   Coul. recip.
    2.82641e+04    1.24011e+05   -7.46505e+03   -9.39666e+05    5.20523e+03
      Potential    Kinetic En.   Total Energy  Conserved En.    Temperature
   -7.80141e+05    1.36966e+05   -6.43176e+05    2.74168e+05    2.98273e+02
 Pres. DC (bar) Pressure (bar)   Constr. rmsd
   -2.20865e+02    5.90763e+00    0.00000e+00

           Step           Time
      223635000   447270.00000

   Energies (kJ/mol)
        G96Bond       G96Angle    Proper Dih.  Improper Dih.          LJ-14
    2.31180e+03    3.52506e+03    2.78825e+03    1.15329e+03   -3.09507e+02
     Coulomb-14        LJ (SR)  Disper. corr.   Coulomb (SR)   Coul. recip.
    2.83075e+04    1.23262e+05   -7.47181e+03   -9.39687e+05    5.25188e+03
      Potential    Kinetic En.   Total Energy  Conserved En.    Temperature
   -7.80869e+05    1.36642e+05   -6.44227e+05    2.74188e+05    2.97568e+02
 Pres. DC (bar) Pressure (bar)   Constr. rmsd
   -2.21265e+02   -1.11344e+01    0.00000e+00

           Step           Time
      223640000   447280.00000

   Energies (kJ/mol)
        G96Bond       G96Angle    Proper Dih.  Improper Dih.          LJ-14
    2.30828e+03    3.59205e+03    2.68243e+03    1.14232e+03   -2.41391e+02
     Coulomb-14        LJ (SR)  Disper. corr.   Coulomb (SR)   Coul. recip.
    2.80972e+04    1.22235e+05   -7.42186e+03   -9.37709e+05    5.32625e+03
      Potential    Kinetic En.   Total Energy  Conserved En.    Temperature
   -7.79989e+05    1.37174e+05   -6.42814e+05    2.74198e+05    2.98728e+02
 Pres. DC (bar) Pressure (bar)   Constr. rmsd
   -2.18320e+02   -2.35239e+02    0.00000e+00

           Step           Time
      223645000   447290.00000

   Energies (kJ/mol)
        G96Bond       G96Angle    Proper Dih.  Improper Dih.          LJ-14
    2.29296e+03    3.78132e+03    2.61150e+03    1.08840e+03   -1.94907e+02
     Coulomb-14        LJ (SR)  Disper. corr.   Coulomb (SR)   Coul. recip.
    2.83822e+04    1.22759e+05   -7.45021e+03   -9.39652e+05    5.37273e+03
      Potential    Kinetic En.   Total Energy  Conserved En.    Temperature
   -7.81009e+05    1.37922e+05   -6.43087e+05    2.74228e+05    3.00355e+02
 Pres. DC (bar) Pressure (bar)   Constr. rmsd
   -2.19989e+02   -7.65123e+01    0.00000e+00

           Step           Time
      223650000   447300.00000

   Energies (kJ/mol)
        G96Bond       G96Angle    Proper Dih.  Improper Dih.          LJ-14
    2.36008e+03    3.70590e+03    2.73202e+03    1.08213e+03   -2.81607e+02
     Coulomb-14        LJ (SR)  Disper. corr.   Coulomb (SR)   Coul. recip.
    2.82426e+04    1.22967e+05   -7.46419e+03   -9.39680e+05    5.35566e+03
      Potential    Kinetic En.   Total Energy  Conserved En.    Temperature
   -7.80980e+05    1.36848e+05   -6.44132e+05    2.74240e+05    2.98016e+02
 Pres. DC (bar) Pressure (bar)   Constr. rmsd
   -2.20815e+02   -1.13002e+02    0.00000e+00

           Step           Time
      223655000   447310.00000

   Energies (kJ/mol)
        G96Bond       G96Angle    Proper Dih.  Improper Dih.          LJ-14
    2.40378e+03    3.69756e+03    2.66382e+03    1.12889e+03   -2.76542e+02
     Coulomb-14        LJ (SR)  Disper. corr.   Coulomb (SR)   Coul. recip.
    2.82765e+04    1.24618e+05   -7.42427e+03   -9.40756e+05    5.31188e+03
      Potential    Kinetic En.   Total Energy  Conserved En.    Temperature
   -7.80357e+05    1.38910e+05   -6.41447e+05    2.74263e+05    3.02508e+02
 Pres. DC (bar) Pressure (bar)   Constr. rmsd
   -2.18462e+02    8.20396e+01    0.00000e+00

           Step           Time
      223660000   447320.00000

   Energies (kJ/mol)
        G96Bond       G96Angle    Proper Dih.  Improper Dih.          LJ-14
    2.15352e+03    3.51772e+03    2.70004e+03    1.16802e+03   -2.61584e+02
     Coulomb-14        LJ (SR)  Disper. corr.   Coulomb (SR)   Coul. recip.
    2.85242e+04    1.25806e+05   -7.47825e+03   -9.44362e+05    5.24046e+03
      Potential    Kinetic En.   Total Energy  Conserved En.    Temperature
   -7.82992e+05    1.37126e+05   -6.45866e+05    2.74253e+05    2.98623e+02
 Pres. DC (bar) Pressure (bar)   Constr. rmsd
   -2.21646e+02    1.86601e+02    0.00000e+00

           Step           Time
      223665000   447330.00000

   Energies (kJ/mol)
        G96Bond       G96Angle    Proper Dih.  Improper Dih.          LJ-14
    2.38280e+03    3.58475e+03    2.71909e+03    1.10508e+03   -1.82688e+02
     Coulomb-14        LJ (SR)  Disper. corr.   Coulomb (SR)   Coul. recip.
    2.86819e+04    1.24217e+05   -7.44606e+03   -9.40707e+05    5.14168e+03
      Potential    Kinetic En.   Total Energy  Conserved En.    Temperature
   -7.80503e+05    1.37441e+05   -6.43062e+05    2.74329e+05    2.99309e+02
 Pres. DC (bar) Pressure (bar)   Constr. rmsd
   -2.19745e+02    4.92548e+01    0.00000e+00

           Step           Time
      223670000   447340.00000

   Energies (kJ/mol)
        G96Bond       G96Angle    Proper Dih.  Improper Dih.          LJ-14
    2.39071e+03    3.72260e+03    2.68228e+03    1.04260e+03   -2.51974e+02
     Coulomb-14        LJ (SR)  Disper. corr.   Coulomb (SR)   Coul. recip.
    2.83381e+04    1.24315e+05   -7.48333e+03   -9.40122e+05    5.11244e+03
      Potential    Kinetic En.   Total Energy  Conserved En.    Temperature
   -7.80253e+05    1.37327e+05   -6.42927e+05    2.74344e+05    2.99059e+02
 Pres. DC (bar) Pressure (bar)   Constr. rmsd
   -2.21947e+02    1.14943e+02    0.00000e+00

           Step           Time
      223675000   447350.00000

   Energies (kJ/mol)
        G96Bond       G96Angle    Proper Dih.  Improper Dih.          LJ-14
    2.38300e+03    3.68248e+03    2.67601e+03    1.02211e+03   -3.34561e+02
     Coulomb-14        LJ (SR)  Disper. corr.   Coulomb (SR)   Coul. recip.
    2.83844e+04    1.24312e+05   -7.47573e+03   -9.42018e+05    5.18906e+03
      Potential    Kinetic En.   Total Energy  Conserved En.    Temperature
   -7.82179e+05    1.38766e+05   -6.43414e+05    2.74342e+05    3.02193e+02
 Pres. DC (bar) Pressure (bar)   Constr. rmsd
   -2.21497e+02   -1.15833e+02    0.00000e+00

           Step           Time
      223680000   447360.00000

   Energies (kJ/mol)
        G96Bond       G96Angle    Proper Dih.  Improper Dih.          LJ-14
    2.30641e+03    3.58700e+03    2.68305e+03    1.08522e+03   -2.64174e+02
     Coulomb-14        LJ (SR)  Disper. corr.   Coulomb (SR)   Coul. recip.
    2.84352e+04    1.25502e+05   -7.47099e+03   -9.41889e+05    5.31585e+03
      Potential    Kinetic En.   Total Energy  Conserved En.    Temperature
   -7.80710e+05    1.37712e+05   -6.42997e+05    2.74359e+05    2.99899e+02
 Pres. DC (bar) Pressure (bar)   Constr. rmsd
   -2.21216e+02    4.29765e+02    0.00000e+00

           Step           Time
      223685000   447370.00000

   Energies (kJ/mol)
        G96Bond       G96Angle    Proper Dih.  Improper Dih.          LJ-14
    2.32653e+03    3.66990e+03    2.60288e+03    1.12806e+03   -2.64015e+02
     Coulomb-14        LJ (SR)  Disper. corr.   Coulomb (SR)   Coul. recip.
    2.82216e+04    1.24099e+05   -7.44817e+03   -9.40937e+05    5.37363e+03
      Potential    Kinetic En.   Total Energy  Conserved En.    Temperature
   -7.81228e+05    1.37858e+05   -6.43370e+05    2.74402e+05    3.00218e+02
 Pres. DC (bar) Pressure (bar)   Constr. rmsd
   -2.19869e+02   -6.37222e+01    0.00000e+00

           Step           Time
      223690000   447380.00000

   Energies (kJ/mol)
        G96Bond       G96Angle    Proper Dih.  Improper Dih.          LJ-14
    2.42149e+03    3.74117e+03    2.73786e+03    1.18854e+03   -3.33379e+02
     Coulomb-14        LJ (SR)  Disper. corr.   Coulomb (SR)   Coul. recip.
    2.82013e+04    1.25201e+05   -7.47689e+03   -9.42697e+05    5.13251e+03
      Potential    Kinetic En.   Total Energy  Conserved En.    Temperature
   -7.81884e+05    1.38782e+05   -6.43102e+05    2.74421e+05    3.02228e+02
 Pres. DC (bar) Pressure (bar)   Constr. rmsd
   -2.21566e+02    1.04814e+02    0.00000e+00

           Step           Time
      223695000   447390.00000

   Energies (kJ/mol)
        G96Bond       G96Angle    Proper Dih.  Improper Dih.          LJ-14
    2.28281e+03    3.53406e+03    2.73101e+03    1.01954e+03   -2.44618e+02
     Coulomb-14        LJ (SR)  Disper. corr.   Coulomb (SR)   Coul. recip.
    2.82382e+04    1.23394e+05   -7.46698e+03   -9.40362e+05    5.25812e+03
      Potential    Kinetic En.   Total Energy  Conserved En.    Temperature
   -7.81616e+05    1.37895e+05   -6.43720e+05    2.74414e+05    3.00297e+02
 Pres. DC (bar) Pressure (bar)   Constr. rmsd
   -2.20980e+02    1.51508e+01    0.00000e+00

           Step           Time
      223700000   447400.00000

   Energies (kJ/mol)
        G96Bond       G96Angle    Proper Dih.  Improper Dih.          LJ-14
    2.19463e+03    3.71887e+03    2.72464e+03    1.06999e+03   -3.67260e+02
     Coulomb-14        LJ (SR)  Disper. corr.   Coulomb (SR)   Coul. recip.
    2.84323e+04    1.25687e+05   -7.47206e+03   -9.42928e+05    5.22355e+03
      Potential    Kinetic En.   Total Energy  Conserved En.    Temperature
   -7.81717e+05    1.37389e+05   -6.44328e+05    2.74457e+05    2.99196e+02
 Pres. DC (bar) Pressure (bar)   Constr. rmsd
   -2.21280e+02    9.39866e+01    0.00000e+00

           Step           Time
      223705000   447410.00000

   Energies (kJ/mol)
        G96Bond       G96Angle    Proper Dih.  Improper Dih.          LJ-14
    2.34761e+03    3.83231e+03    2.69585e+03    1.08874e+03   -3.14054e+02
     Coulomb-14        LJ (SR)  Disper. corr.   Coulomb (SR)   Coul. recip.
    2.82228e+04    1.24160e+05   -7.48450e+03   -9.40124e+05    5.25887e+03
      Potential    Kinetic En.   Total Energy  Conserved En.    Temperature
   -7.80316e+05    1.37860e+05   -6.42456e+05    2.74450e+05    3.00221e+02
 Pres. DC (bar) Pressure (bar)   Constr. rmsd
   -2.22017e+02    1.06192e+02    0.00000e+00

           Step           Time
      223710000   447420.00000

   Energies (kJ/mol)
        G96Bond       G96Angle    Proper Dih.  Improper Dih.          LJ-14
    2.36770e+03    3.56607e+03    2.65012e+03    1.16488e+03   -2.11559e+02
     Coulomb-14        LJ (SR)  Disper. corr.   Coulomb (SR)   Coul. recip.
    2.82537e+04    1.23162e+05   -7.48835e+03   -9.39899e+05    5.19085e+03
      Potential    Kinetic En.   Total Energy  Conserved En.    Temperature
   -7.81244e+05    1.37295e+05   -6.43948e+05    2.74461e+05    2.98991e+02
 Pres. DC (bar) Pressure (bar)   Constr. rmsd
   -2.22244e+02    2.46472e+01    0.00000e+00

           Step           Time
      223715000   447430.00000

   Energies (kJ/mol)
        G96Bond       G96Angle    Proper Dih.  Improper Dih.          LJ-14
    2.27354e+03    3.65355e+03    2.86349e+03    1.08975e+03   -3.63091e+02
     Coulomb-14        LJ (SR)  Disper. corr.   Coulomb (SR)   Coul. recip.
    2.81994e+04    1.23772e+05   -7.44883e+03   -9.39337e+05    5.25073e+03
      Potential    Kinetic En.   Total Energy  Conserved En.    Temperature
   -7.80047e+05    1.37717e+05   -6.42330e+05    2.74487e+05    2.99910e+02
 Pres. DC (bar) Pressure (bar)   Constr. rmsd
   -2.19908e+02   -3.35307e+01    0.00000e+00

           Step           Time
      223720000   447440.00000

   Energies (kJ/mol)
        G96Bond       G96Angle    Proper Dih.  Improper Dih.          LJ-14
    2.28903e+03    3.60322e+03    2.81751e+03    1.09643e+03   -1.72655e+02
     Coulomb-14        LJ (SR)  Disper. corr.   Coulomb (SR)   Coul. recip.
    2.80964e+04    1.21059e+05   -7.46380e+03   -9.37544e+05    5.24360e+03
      Potential    Kinetic En.   Total Energy  Conserved En.    Temperature
   -7.80975e+05    1.37156e+05   -6.43819e+05    2.74504e+05    2.98687e+02
 Pres. DC (bar) Pressure (bar)   Constr. rmsd
   -2.20791e+02   -1.99972e+02    0.00000e+00

           Step           Time
      223725000   447450.00000

   Energies (kJ/mol)
        G96Bond       G96Angle    Proper Dih.  Improper Dih.          LJ-14
    2.34007e+03    3.74052e+03    2.81653e+03    1.03513e+03   -2.67374e+02
     Coulomb-14        LJ (SR)  Disper. corr.   Coulomb (SR)   Coul. recip.
    2.84104e+04    1.24152e+05   -7.46957e+03   -9.40622e+05    5.30496e+03
      Potential    Kinetic En.   Total Energy  Conserved En.    Temperature
   -7.80559e+05    1.36778e+05   -6.43781e+05    2.74548e+05    2.97863e+02
 Pres. DC (bar) Pressure (bar)   Constr. rmsd
   -2.21133e+02    3.10617e+01    0.00000e+00

           Step           Time
      223730000   447460.00000

   Energies (kJ/mol)
        G96Bond       G96Angle    Proper Dih.  Improper Dih.          LJ-14
    2.30422e+03    3.62284e+03    2.79287e+03    1.07525e+03   -2.90618e+02
     Coulomb-14        LJ (SR)  Disper. corr.   Coulomb (SR)   Coul. recip.
    2.83511e+04    1.23205e+05   -7.46946e+03   -9.39410e+05    5.10268e+03
      Potential    Kinetic En.   Total Energy  Conserved En.    Temperature
   -7.80716e+05    1.37130e+05   -6.43586e+05    2.74573e+05    2.98632e+02
 Pres. DC (bar) Pressure (bar)   Constr. rmsd
   -2.21126e+02   -2.30269e+01    0.00000e+00

           Step           Time
      223735000   447470.00000

   Energies (kJ/mol)
        G96Bond       G96Angle    Proper Dih.  Improper Dih.          LJ-14
    2.37656e+03    3.59333e+03    2.74192e+03    1.06510e+03   -2.71632e+02
     Coulomb-14        LJ (SR)  Disper. corr.   Coulomb (SR)   Coul. recip.
    2.82251e+04    1.25011e+05   -7.46695e+03   -9.42064e+05    5.20217e+03
      Potential    Kinetic En.   Total Energy  Conserved En.    Temperature
   -7.81587e+05    1.36798e+05   -6.44789e+05    2.74592e+05    2.97908e+02
 Pres. DC (bar) Pressure (bar)   Constr. rmsd
   -2.20978e+02    9.63095e+01    0.00000e+00

           Step           Time
      223740000   447480.00000

   Energies (kJ/mol)
        G96Bond       G96Angle    Proper Dih.  Improper Dih.          LJ-14
    2.32281e+03    3.66798e+03    2.81224e+03    1.09697e+03   -2.84260e+02
     Coulomb-14        LJ (SR)  Disper. corr.   Coulomb (SR)   Coul. recip.
    2.83418e+04    1.25461e+05   -7.50596e+03   -9.43542e+05    5.15759e+03
      Potential    Kinetic En.   Total Energy  Conserved En.    Temperature
   -7.82472e+05    1.38175e+05   -6.44297e+05    2.74613e+05    3.00907e+02
 Pres. DC (bar) Pressure (bar)   Constr. rmsd
   -2.23290e+02    2.21544e+02    0.00000e+00

           Step           Time
      223745000   447490.00000

   Energies (kJ/mol)
        G96Bond       G96Angle    Proper Dih.  Improper Dih.          LJ-14
    2.43266e+03    3.59239e+03    2.68708e+03    1.02870e+03   -3.01255e+02
     Coulomb-14        LJ (SR)  Disper. corr.   Coulomb (SR)   Coul. recip.
    2.81245e+04    1.25204e+05   -7.45528e+03   -9.43440e+05    5.16505e+03
      Potential    Kinetic En.   Total Energy  Conserved En.    Temperature
   -7.82961e+05    1.37833e+05   -6.45128e+05    2.74630e+05    3.00162e+02
 Pres. DC (bar) Pressure (bar)   Constr. rmsd
   -2.20288e+02   -3.69095e+01    0.00000e+00

           Step           Time
      223750000   447500.00000

   Energies (kJ/mol)
        G96Bond       G96Angle    Proper Dih.  Improper Dih.          LJ-14
    2.37970e+03    3.74669e+03    2.74225e+03    1.13131e+03   -3.76755e+02
     Coulomb-14        LJ (SR)  Disper. corr.   Coulomb (SR)   Coul. recip.
    2.82561e+04    1.26703e+05   -7.48994e+03   -9.44450e+05    5.21933e+03
      Potential    Kinetic En.   Total Energy  Conserved En.    Temperature
   -7.82138e+05    1.37976e+05   -6.44162e+05    2.74654e+05    3.00474e+02
 Pres. DC (bar) Pressure (bar)   Constr. rmsd
   -2.22339e+02    2.95885e+02    0.00000e+00

           Step           Time
      223755000   447510.00000

   Energies (kJ/mol)
        G96Bond       G96Angle    Proper Dih.  Improper Dih.          LJ-14
    2.34504e+03    3.57444e+03    2.79782e+03    1.04564e+03   -2.42197e+02
     Coulomb-14        LJ (SR)  Disper. corr.   Coulomb (SR)   Coul. recip.
    2.83131e+04    1.21192e+05   -7.45357e+03   -9.38898e+05    5.25111e+03
      Potential    Kinetic En.   Total Energy  Conserved En.    Temperature
   -7.82074e+05    1.37118e+05   -6.44956e+05    2.74670e+05    2.98604e+02
 Pres. DC (bar) Pressure (bar)   Constr. rmsd
   -2.20187e+02   -2.19650e+02    0.00000e+00

           Step           Time
      223760000   447520.00000

   Energies (kJ/mol)
        G96Bond       G96Angle    Proper Dih.  Improper Dih.          LJ-14
    2.23660e+03    3.73399e+03    2.71463e+03    1.03659e+03   -3.14918e+02
     Coulomb-14        LJ (SR)  Disper. corr.   Coulomb (SR)   Coul. recip.
    2.83708e+04    1.25104e+05   -7.48496e+03   -9.42559e+05    5.15900e+03
      Potential    Kinetic En.   Total Energy  Conserved En.    Temperature
   -7.82003e+05    1.37774e+05   -6.44229e+05    2.74674e+05    3.00034e+02
 Pres. DC (bar) Pressure (bar)   Constr. rmsd
   -2.22044e+02    9.51232e+01    0.00000e+00

           Step           Time
      223765000   447530.00000

   Energies (kJ/mol)
        G96Bond       G96Angle    Proper Dih.  Improper Dih.          LJ-14
    2.44010e+03    3.64294e+03    2.67276e+03    1.15171e+03   -3.34136e+02
     Coulomb-14        LJ (SR)  Disper. corr.   Coulomb (SR)   Coul. recip.
    2.84319e+04    1.22111e+05   -7.48527e+03   -9.38495e+05    5.17960e+03
      Potential    Kinetic En.   Total Energy  Conserved En.    Temperature
   -7.80685e+05    1.38531e+05   -6.42153e+05    2.74667e+05    3.01683e+02
 Pres. DC (bar) Pressure (bar)   Constr. rmsd
   -2.22062e+02   -1.80525e+02    0.00000e+00

           Step           Time
      223770000   447540.00000

   Energies (kJ/mol)
        G96Bond       G96Angle    Proper Dih.  Improper Dih.          LJ-14
    2.41265e+03    3.62835e+03    2.61153e+03    1.11842e+03   -2.79581e+02
     Coulomb-14        LJ (SR)  Disper. corr.   Coulomb (SR)   Coul. recip.
    2.84596e+04    1.25261e+05   -7.45828e+03   -9.43007e+05    5.24027e+03
      Potential    Kinetic En.   Total Energy  Conserved En.    Temperature
   -7.82013e+05    1.38666e+05   -6.43348e+05    2.74701e+05    3.01975e+02
 Pres. DC (bar) Pressure (bar)   Constr. rmsd
   -2.20465e+02    1.00357e+02    0.00000e+00

           Step           Time
      223775000   447550.00000

   Energies (kJ/mol)
        G96Bond       G96Angle    Proper Dih.  Improper Dih.          LJ-14
    2.31323e+03    3.64811e+03    2.69323e+03    1.07759e+03   -3.10864e+02
     Coulomb-14        LJ (SR)  Disper. corr.   Coulomb (SR)   Coul. recip.
    2.84492e+04    1.22088e+05   -7.46365e+03   -9.38479e+05    5.39464e+03
      Potential    Kinetic En.   Total Energy  Conserved En.    Temperature
   -7.80590e+05    1.38072e+05   -6.42518e+05    2.74702e+05    3.00683e+02
 Pres. DC (bar) Pressure (bar)   Constr. rmsd
   -2.20783e+02   -2.16703e+02    0.00000e+00

           Step           Time
      223780000   447560.00000

   Energies (kJ/mol)
        G96Bond       G96Angle    Proper Dih.  Improper Dih.          LJ-14
    2.14846e+03    3.69497e+03    2.76043e+03    1.06767e+03   -2.35684e+02
     Coulomb-14        LJ (SR)  Disper. corr.   Coulomb (SR)   Coul. recip.
    2.84178e+04    1.25577e+05   -7.46784e+03   -9.43982e+05    5.33935e+03
      Potential    Kinetic En.   Total Energy  Conserved En.    Temperature
   -7.82680e+05    1.36880e+05   -6.45800e+05    2.74760e+05    2.98086e+02
 Pres. DC (bar) Pressure (bar)   Constr. rmsd
   -2.21030e+02    1.25484e+02    0.00000e+00

           Step           Time
      223785000   447570.00000

   Energies (kJ/mol)
        G96Bond       G96Angle    Proper Dih.  Improper Dih.          LJ-14
    2.34175e+03    3.48763e+03    2.78710e+03    1.08506e+03   -3.30901e+02
     Coulomb-14        LJ (SR)  Disper. corr.   Coulomb (SR)   Coul. recip.
    2.84574e+04    1.25736e+05   -7.45085e+03   -9.42287e+05    5.30200e+03
      Potential    Kinetic En.   Total Energy  Conserved En.    Temperature
   -7.80872e+05    1.37209e+05   -6.43663e+05    2.74752e+05    2.98803e+02
 Pres. DC (bar) Pressure (bar)   Constr. rmsd
   -2.20027e+02    6.27085e+01    0.00000e+00

           Step           Time
      223790000   447580.00000

   Energies (kJ/mol)
        G96Bond       G96Angle    Proper Dih.  Improper Dih.          LJ-14
    2.35986e+03    3.65025e+03    2.85158e+03    1.07349e+03   -3.05702e+02
     Coulomb-14        LJ (SR)  Disper. corr.   Coulomb (SR)   Coul. recip.
    2.85009e+04    1.25339e+05   -7.48365e+03   -9.42764e+05    5.21589e+03
      Potential    Kinetic En.   Total Energy  Conserved En.    Temperature
   -7.81562e+05    1.36954e+05   -6.44608e+05    2.74799e+05    2.98249e+02
 Pres. DC (bar) Pressure (bar)   Constr. rmsd
   -2.21966e+02    1.94575e+02    0.00000e+00

           Step           Time
      223795000   447590.00000

   Energies (kJ/mol)
        G96Bond       G96Angle    Proper Dih.  Improper Dih.          LJ-14
    2.29704e+03    3.60627e+03    2.62883e+03    1.07939e+03   -2.68375e+02
     Coulomb-14        LJ (SR)  Disper. corr.   Coulomb (SR)   Coul. recip.
    2.85736e+04    1.23809e+05   -7.50336e+03   -9.42858e+05    5.24478e+03
      Potential    Kinetic En.   Total Energy  Conserved En.    Temperature
   -7.83391e+05    1.38442e+05   -6.44949e+05    2.74803e+05    3.01488e+02
 Pres. DC (bar) Pressure (bar)   Constr. rmsd
   -2.23135e+02    4.15071e+01    0.00000e+00

           Step           Time
      223800000   447600.00000

   Energies (kJ/mol)
        G96Bond       G96Angle    Proper Dih.  Improper Dih.          LJ-14
    2.41860e+03    3.70572e+03    2.86873e+03    1.08342e+03   -3.63699e+02
     Coulomb-14        LJ (SR)  Disper. corr.   Coulomb (SR)   Coul. recip.
    2.82959e+04    1.23001e+05   -7.47026e+03   -9.38068e+05    5.32004e+03
      Potential    Kinetic En.   Total Energy  Conserved En.    Temperature
   -7.79209e+05    1.37877e+05   -6.41332e+05    2.74780e+05    3.00257e+02
 Pres. DC (bar) Pressure (bar)   Constr. rmsd
   -2.21174e+02   -4.73863e+01    0.00000e+00

           Step           Time
      223805000   447610.00000

   Energies (kJ/mol)
        G96Bond       G96Angle    Proper Dih.  Improper Dih.          LJ-14
    2.29608e+03    3.74332e+03    2.73927e+03    1.17705e+03   -2.60965e+02
     Coulomb-14        LJ (SR)  Disper. corr.   Coulomb (SR)   Coul. recip.
    2.81951e+04    1.25520e+05   -7.48397e+03   -9.42933e+05    5.20115e+03
      Potential    Kinetic En.   Total Energy  Conserved En.    Temperature
   -7.81806e+05    1.37598e+05   -6.44208e+05    2.74834e+05    2.99650e+02
 Pres. DC (bar) Pressure (bar)   Constr. rmsd
   -2.21985e+02    1.77087e+02    0.00000e+00

           Step           Time
      223810000   447620.00000

   Energies (kJ/mol)
        G96Bond       G96Angle    Proper Dih.  Improper Dih.          LJ-14
    2.27656e+03    3.63554e+03    2.71087e+03    1.11863e+03   -3.64252e+02
     Coulomb-14        LJ (SR)  Disper. corr.   Coulomb (SR)   Coul. recip.
    2.84349e+04    1.24694e+05   -7.45835e+03   -9.42353e+05    5.27154e+03
      Potential    Kinetic En.   Total Energy  Conserved En.    Temperature
   -7.82033e+05    1.36879e+05   -6.45154e+05    2.74834e+05    2.98084e+02
 Pres. DC (bar) Pressure (bar)   Constr. rmsd
   -2.20469e+02    5.54671e+01    0.00000e+00

           Step           Time
      223815000   447630.00000

   Energies (kJ/mol)
        G96Bond       G96Angle    Proper Dih.  Improper Dih.          LJ-14
    2.34339e+03    3.47756e+03    2.87310e+03    1.10985e+03   -2.98110e+02
     Coulomb-14        LJ (SR)  Disper. corr.   Coulomb (SR)   Coul. recip.
    2.84373e+04    1.25625e+05   -7.46504e+03   -9.42326e+05    5.17594e+03
      Potential    Kinetic En.   Total Energy  Conserved En.    Temperature
   -7.81047e+05    1.37024e+05   -6.44023e+05    2.74863e+05    2.98400e+02
 Pres. DC (bar) Pressure (bar)   Constr. rmsd
   -2.20865e+02    6.85753e+01    0.00000e+00

           Step           Time
      223820000   447640.00000

   Energies (kJ/mol)
        G96Bond       G96Angle    Proper Dih.  Improper Dih.          LJ-14
    2.29845e+03    3.73563e+03    2.81886e+03    1.09289e+03   -3.00297e+02
     Coulomb-14        LJ (SR)  Disper. corr.   Coulomb (SR)   Coul. recip.
    2.83030e+04    1.24744e+05   -7.45684e+03   -9.41010e+05    5.33673e+03
      Potential    Kinetic En.   Total Energy  Conserved En.    Temperature
   -7.80438e+05    1.37694e+05   -6.42743e+05    2.74876e+05    2.99859e+02
 Pres. DC (bar) Pressure (bar)   Constr. rmsd
   -2.20380e+02    1.30836e+02    0.00000e+00

           Step           Time
      223825000   447650.00000

   Energies (kJ/mol)
        G96Bond       G96Angle    Proper Dih.  Improper Dih.          LJ-14
    2.32836e+03    3.59275e+03    2.73760e+03    1.10939e+03   -3.29728e+02
     Coulomb-14        LJ (SR)  Disper. corr.   Coulomb (SR)   Coul. recip.
    2.83483e+04    1.24100e+05   -7.47051e+03   -9.40656e+05    5.21648e+03
      Potential    Kinetic En.   Total Energy  Conserved En.    Temperature
   -7.81024e+05    1.37285e+05   -6.43738e+05    2.74910e+05    2.98969e+02
 Pres. DC (bar) Pressure (bar)   Constr. rmsd
   -2.21188e+02    4.91234e+01    0.00000e+00

           Step           Time
      223830000   447660.00000

   Energies (kJ/mol)
        G96Bond       G96Angle    Proper Dih.  Improper Dih.          LJ-14
    2.40735e+03    3.70556e+03    2.81945e+03    1.03933e+03   -2.71237e+02
     Coulomb-14        LJ (SR)  Disper. corr.   Coulomb (SR)   Coul. recip.
    2.82292e+04    1.24799e+05   -7.45225e+03   -9.40938e+05    5.31775e+03
      Potential    Kinetic En.   Total Energy  Conserved En.    Temperature
   -7.80344e+05    1.38901e+05   -6.41443e+05    2.74913e+05    3.02489e+02
 Pres. DC (bar) Pressure (bar)   Constr. rmsd
   -2.20109e+02    8.90005e+01    0.00000e+00

           Step           Time
      223835000   447670.00000

   Energies (kJ/mol)
        G96Bond       G96Angle    Proper Dih.  Improper Dih.          LJ-14
    2.35164e+03    3.60161e+03    2.83959e+03    1.03030e+03   -2.51083e+02
     Coulomb-14        LJ (SR)  Disper. corr.   Coulomb (SR)   Coul. recip.
    2.85280e+04    1.23553e+05   -7.47077e+03   -9.39975e+05    5.34385e+03
      Potential    Kinetic En.   Total Energy  Conserved En.    Temperature
   -7.80450e+05    1.37095e+05   -6.43354e+05    2.74956e+05    2.98555e+02
 Pres. DC (bar) Pressure (bar)   Constr. rmsd
   -2.21203e+02    4.54238e+01    0.00000e+00

           Step           Time
      223840000   447680.00000

   Energies (kJ/mol)
        G96Bond       G96Angle    Proper Dih.  Improper Dih.          LJ-14
    2.11238e+03    3.52866e+03    2.84899e+03    1.09779e+03   -2.79751e+02
     Coulomb-14        LJ (SR)  Disper. corr.   Coulomb (SR)   Coul. recip.
    2.84407e+04    1.22331e+05   -7.44670e+03   -9.38258e+05    5.29071e+03
      Potential    Kinetic En.   Total Energy  Conserved En.    Temperature
   -7.80334e+05    1.37545e+05   -6.42789e+05    2.74966e+05    2.99534e+02
 Pres. DC (bar) Pressure (bar)   Constr. rmsd
   -2.19782e+02   -1.25369e+02    0.00000e+00

           Step           Time
      223845000   447690.00000

   Energies (kJ/mol)
        G96Bond       G96Angle    Proper Dih.  Improper Dih.          LJ-14
    2.23245e+03    3.69906e+03    2.95837e+03    1.12641e+03   -3.20056e+02
     Coulomb-14        LJ (SR)  Disper. corr.   Coulomb (SR)   Coul. recip.
    2.82892e+04    1.24045e+05   -7.45007e+03   -9.40089e+05    5.16022e+03
      Potential    Kinetic En.   Total Energy  Conserved En.    Temperature
   -7.80349e+05    1.37560e+05   -6.42789e+05    2.74998e+05    2.99567e+02
 Pres. DC (bar) Pressure (bar)   Constr. rmsd
   -2.19981e+02    1.57806e+01    0.00000e+00

           Step           Time
      223850000   447700.00000

   Energies (kJ/mol)
        G96Bond       G96Angle    Proper Dih.  Improper Dih.          LJ-14
    2.38034e+03    3.73137e+03    2.82343e+03    1.11551e+03   -3.54739e+02
     Coulomb-14        LJ (SR)  Disper. corr.   Coulomb (SR)   Coul. recip.
    2.83860e+04    1.21199e+05   -7.44863e+03   -9.37598e+05    5.33206e+03
      Potential    Kinetic En.   Total Energy  Conserved En.    Temperature
   -7.80434e+05    1.37176e+05   -6.43258e+05    2.75045e+05    2.98730e+02
 Pres. DC (bar) Pressure (bar)   Constr. rmsd
   -2.19896e+02   -3.13289e+02    0.00000e+00

           Step           Time
      223855000   447710.00000

   Energies (kJ/mol)
        G96Bond       G96Angle    Proper Dih.  Improper Dih.          LJ-14
    2.26179e+03    3.57555e+03    2.72511e+03    1.06654e+03   -2.41280e+02
     Coulomb-14        LJ (SR)  Disper. corr.   Coulomb (SR)   Coul. recip.
    2.83063e+04    1.22529e+05   -7.46386e+03   -9.39333e+05    5.21077e+03
      Potential    Kinetic En.   Total Energy  Conserved En.    Temperature
   -7.81363e+05    1.37114e+05   -6.44249e+05    2.75060e+05    2.98597e+02
 Pres. DC (bar) Pressure (bar)   Constr. rmsd
   -2.20795e+02   -3.73984e+01    0.00000e+00

           Step           Time
      223860000   447720.00000

   Energies (kJ/mol)
        G96Bond       G96Angle    Proper Dih.  Improper Dih.          LJ-14
    2.34159e+03    3.54684e+03    2.77275e+03    1.10439e+03   -2.52014e+02
     Coulomb-14        LJ (SR)  Disper. corr.   Coulomb (SR)   Coul. recip.
    2.85188e+04    1.24128e+05   -7.47296e+03   -9.39745e+05    5.21716e+03
      Potential    Kinetic En.   Total Energy  Conserved En.    Temperature
   -7.79840e+05    1.37681e+05   -6.42159e+05    2.75109e+05    2.99832e+02
 Pres. DC (bar) Pressure (bar)   Constr. rmsd
   -2.21333e+02    7.36044e+01    0.00000e+00

           Step           Time
      223865000   447730.00000

   Energies (kJ/mol)
        G96Bond       G96Angle    Proper Dih.  Improper Dih.          LJ-14
    2.25697e+03    3.67482e+03    2.72390e+03    1.05196e+03   -2.64058e+02
     Coulomb-14        LJ (SR)  Disper. corr.   Coulomb (SR)   Coul. recip.
    2.83551e+04    1.23937e+05   -7.44837e+03   -9.40460e+05    5.32887e+03
      Potential    Kinetic En.   Total Energy  Conserved En.    Temperature
   -7.80844e+05    1.37332e+05   -6.43511e+05    2.75123e+05    2.99072e+02
 Pres. DC (bar) Pressure (bar)   Constr. rmsd
   -2.19881e+02    7.45868e+01    0.00000e+00

           Step           Time
      223870000   447740.00000

   Energies (kJ/mol)
        G96Bond       G96Angle    Proper Dih.  Improper Dih.          LJ-14
    2.39629e+03    3.61044e+03    2.79065e+03    1.02623e+03   -3.54336e+02
     Coulomb-14        LJ (SR)  Disper. corr.   Coulomb (SR)   Coul. recip.
    2.83184e+04    1.23140e+05   -7.45118e+03   -9.39637e+05    5.35790e+03
      Potential    Kinetic En.   Total Energy  Conserved En.    Temperature
   -7.80803e+05    1.37224e+05   -6.43578e+05    2.75172e+05    2.98837e+02
 Pres. DC (bar) Pressure (bar)   Constr. rmsd
   -2.20046e+02   -8.36580e+01    0.00000e+00

           Step           Time
      223875000   447750.00000

   Energies (kJ/mol)
        G96Bond       G96Angle    Proper Dih.  Improper Dih.          LJ-14
    2.43276e+03    3.57354e+03    2.83092e+03    1.08009e+03   -3.09858e+02
     Coulomb-14        LJ (SR)  Disper. corr.   Coulomb (SR)   Coul. recip.
    2.83613e+04    1.22240e+05   -7.45597e+03   -9.37809e+05    5.17996e+03
      Potential    Kinetic En.   Total Energy  Conserved En.    Temperature
   -7.79876e+05    1.37365e+05   -6.42511e+05    2.75165e+05    2.99143e+02
 Pres. DC (bar) Pressure (bar)   Constr. rmsd
   -2.20329e+02   -1.15779e+02    0.00000e+00

           Step           Time
      223880000   447760.00000

   Energies (kJ/mol)
        G96Bond       G96Angle    Proper Dih.  Improper Dih.          LJ-14
    2.34872e+03    3.67519e+03    2.73554e+03    1.03823e+03   -3.12121e+02
     Coulomb-14        LJ (SR)  Disper. corr.   Coulomb (SR)   Coul. recip.
    2.83152e+04    1.21974e+05   -7.45633e+03   -9.37736e+05    5.28759e+03
      Potential    Kinetic En.   Total Energy  Conserved En.    Temperature
   -7.80129e+05    1.37965e+05   -6.42164e+05    2.75184e+05    3.00450e+02
 Pres. DC (bar) Pressure (bar)   Constr. rmsd
   -2.20350e+02   -2.37421e+02    0.00000e+00

           Step           Time
      223885000   447770.00000

   Energies (kJ/mol)
        G96Bond       G96Angle    Proper Dih.  Improper Dih.          LJ-14
    2.35414e+03    3.64787e+03    2.62164e+03    1.04375e+03   -2.94650e+02
     Coulomb-14        LJ (SR)  Disper. corr.   Coulomb (SR)   Coul. recip.
    2.84197e+04    1.22928e+05   -7.45955e+03   -9.40622e+05    5.30584e+03
      Potential    Kinetic En.   Total Energy  Conserved En.    Temperature
   -7.82055e+05    1.38329e+05   -6.43726e+05    2.75219e+05    3.01241e+02
 Pres. DC (bar) Pressure (bar)   Constr. rmsd
   -2.20540e+02   -2.20840e+02    0.00000e+00

           Step           Time
      223890000   447780.00000

   Energies (kJ/mol)
        G96Bond       G96Angle    Proper Dih.  Improper Dih.          LJ-14
    2.39121e+03    3.70981e+03    2.68649e+03    1.09368e+03   -2.85487e+02
     Coulomb-14        LJ (SR)  Disper. corr.   Coulomb (SR)   Coul. recip.
    2.84367e+04    1.24342e+05   -7.48084e+03   -9.40795e+05    5.24823e+03
      Potential    Kinetic En.   Total Energy  Conserved En.    Temperature
   -7.80653e+05    1.37635e+05   -6.43018e+05    2.75252e+05    2.99732e+02
 Pres. DC (bar) Pressure (bar)   Constr. rmsd
   -2.21800e+02    4.75629e+01    0.00000e+00

           Step           Time
      223895000   447790.00000

   Energies (kJ/mol)
        G96Bond       G96Angle    Proper Dih.  Improper Dih.          LJ-14
    2.35200e+03    3.64818e+03    2.81146e+03    1.04658e+03   -3.16410e+02
     Coulomb-14        LJ (SR)  Disper. corr.   Coulomb (SR)   Coul. recip.
    2.82270e+04    1.24237e+05   -7.46291e+03   -9.40429e+05    5.33741e+03
      Potential    Kinetic En.   Total Energy  Conserved En.    Temperature
   -7.80549e+05    1.37631e+05   -6.42918e+05    2.75258e+05    2.99722e+02
 Pres. DC (bar) Pressure (bar)   Constr. rmsd
   -2.20739e+02    1.20844e+02    0.00000e+00

           Step           Time
      223900000   447800.00000

   Energies (kJ/mol)
        G96Bond       G96Angle    Proper Dih.  Improper Dih.          LJ-14
    2.42395e+03    3.60863e+03    2.80831e+03    1.12807e+03   -2.87383e+02
     Coulomb-14        LJ (SR)  Disper. corr.   Coulomb (SR)   Coul. recip.
    2.84951e+04    1.22688e+05   -7.43859e+03   -9.37637e+05    5.39703e+03
      Potential    Kinetic En.   Total Energy  Conserved En.    Temperature
   -7.78814e+05    1.39283e+05   -6.39531e+05    2.75256e+05    3.03319e+02
 Pres. DC (bar) Pressure (bar)   Constr. rmsd
   -2.19304e+02   -7.69303e+01    0.00000e+00

           Step           Time
      223905000   447810.00000

   Energies (kJ/mol)
        G96Bond       G96Angle    Proper Dih.  Improper Dih.          LJ-14
    2.30587e+03    3.67545e+03    2.69712e+03    1.13960e+03   -2.71515e+02
     Coulomb-14        LJ (SR)  Disper. corr.   Coulomb (SR)   Coul. recip.
    2.82874e+04    1.25698e+05   -7.48562e+03   -9.42583e+05    5.25906e+03
      Potential    Kinetic En.   Total Energy  Conserved En.    Temperature
   -7.81278e+05    1.37083e+05   -6.44195e+05    2.75306e+05    2.98528e+02
 Pres. DC (bar) Pressure (bar)   Constr. rmsd
   -2.22083e+02    1.27070e+02    0.00000e+00

           Step           Time
      223910000   447820.00000

   Energies (kJ/mol)
        G96Bond       G96Angle    Proper Dih.  Improper Dih.          LJ-14
    2.34476e+03    3.61033e+03    2.83822e+03    1.11200e+03   -3.17556e+02
     Coulomb-14        LJ (SR)  Disper. corr.   Coulomb (SR)   Coul. recip.
    2.84270e+04    1.23260e+05   -7.48931e+03   -9.40240e+05    5.26307e+03
      Potential    Kinetic En.   Total Energy  Conserved En.    Temperature
   -7.81192e+05    1.38086e+05   -6.43106e+05    2.75324e+05    3.00713e+02
 Pres. DC (bar) Pressure (bar)   Constr. rmsd
   -2.22302e+02    5.72127e+01    0.00000e+00

           Step           Time
      223915000   447830.00000

   Energies (kJ/mol)
        G96Bond       G96Angle    Proper Dih.  Improper Dih.          LJ-14
    2.27130e+03    3.60070e+03    2.78851e+03    1.01969e+03   -2.54875e+02
     Coulomb-14        LJ (SR)  Disper. corr.   Coulomb (SR)   Coul. recip.
    2.83661e+04    1.23787e+05   -7.47307e+03   -9.42227e+05    5.21689e+03
      Potential    Kinetic En.   Total Energy  Conserved En.    Temperature
   -7.82905e+05    1.37161e+05   -6.45744e+05    2.75353e+05    2.98699e+02
 Pres. DC (bar) Pressure (bar)   Constr. rmsd
   -2.21340e+02    1.74075e+01    0.00000e+00

           Step           Time
      223920000   447840.00000

   Energies (kJ/mol)
        G96Bond       G96Angle    Proper Dih.  Improper Dih.          LJ-14
    2.18015e+03    3.80523e+03    2.71443e+03    1.04774e+03   -3.58386e+02
     Coulomb-14        LJ (SR)  Disper. corr.   Coulomb (SR)   Coul. recip.
    2.82062e+04    1.23358e+05   -7.45520e+03   -9.40152e+05    5.25430e+03
      Potential    Kinetic En.   Total Energy  Conserved En.    Temperature
   -7.81400e+05    1.37656e+05   -6.43743e+05    2.75365e+05    2.99778e+02
 Pres. DC (bar) Pressure (bar)   Constr. rmsd
   -2.20283e+02   -1.08745e+02    0.00000e+00

           Step           Time
      223925000   447850.00000

   Energies (kJ/mol)
        G96Bond       G96Angle    Proper Dih.  Improper Dih.          LJ-14
    2.39730e+03    3.68166e+03    2.66922e+03    1.11648e+03   -2.35741e+02
     Coulomb-14        LJ (SR)  Disper. corr.   Coulomb (SR)   Coul. recip.
    2.84284e+04    1.24635e+05   -7.47064e+03   -9.41906e+05    5.26150e+03
      Potential    Kinetic En.   Total Energy  Conserved En.    Temperature
   -7.81423e+05    1.37284e+05   -6.44139e+05    2.75435e+05    2.98966e+02
 Pres. DC (bar) Pressure (bar)   Constr. rmsd
   -2.21196e+02    3.93515e+01    0.00000e+00

           Step           Time
      223930000   447860.00000

   Energies (kJ/mol)
        G96Bond       G96Angle    Proper Dih.  Improper Dih.          LJ-14
    2.39012e+03    3.65210e+03    2.69440e+03    1.03763e+03   -3.14126e+02
     Coulomb-14        LJ (SR)  Disper. corr.   Coulomb (SR)   Coul. recip.
    2.83708e+04    1.25274e+05   -7.47746e+03   -9.42819e+05    5.24494e+03
      Potential    Kinetic En.   Total Energy  Conserved En.    Temperature
   -7.81947e+05    1.37895e+05   -6.44052e+05    2.75440e+05    3.00297e+02
 Pres. DC (bar) Pressure (bar)   Constr. rmsd
   -2.21599e+02   -5.68557e+00    0.00000e+00

           Step           Time
      223935000   447870.00000

   Energies (kJ/mol)
        G96Bond       G96Angle    Proper Dih.  Improper Dih.          LJ-14
    2.40229e+03    3.57936e+03    2.74978e+03    1.02797e+03   -2.62111e+02
     Coulomb-14        LJ (SR)  Disper. corr.   Coulomb (SR)   Coul. recip.
    2.84555e+04    1.23507e+05   -7.46915e+03   -9.41618e+05    5.23686e+03
      Potential    Kinetic En.   Total Energy  Conserved En.    Temperature
   -7.82391e+05    1.36661e+05   -6.45729e+05    2.75490e+05    2.97610e+02
 Pres. DC (bar) Pressure (bar)   Constr. rmsd
   -2.21108e+02    2.21469e+01    0.00000e+00

           Step           Time
      223940000   447880.00000

   Energies (kJ/mol)
        G96Bond       G96Angle    Proper Dih.  Improper Dih.          LJ-14
    2.24085e+03    3.51891e+03    2.78771e+03    1.04502e+03   -2.89286e+02
     Coulomb-14        LJ (SR)  Disper. corr.   Coulomb (SR)   Coul. recip.
    2.82791e+04    1.24503e+05   -7.47182e+03   -9.41269e+05    5.18112e+03
      Potential    Kinetic En.   Total Energy  Conserved En.    Temperature
   -7.81474e+05    1.37317e+05   -6.44157e+05    2.75462e+05    2.99038e+02
 Pres. DC (bar) Pressure (bar)   Constr. rmsd
   -2.21266e+02   -1.31132e+00    0.00000e+00

           Step           Time
      223945000   447890.00000

   Energies (kJ/mol)
        G96Bond       G96Angle    Proper Dih.  Improper Dih.          LJ-14
    2.29578e+03    3.66635e+03    2.83426e+03    1.14924e+03   -3.36739e+02
     Coulomb-14        LJ (SR)  Disper. corr.   Coulomb (SR)   Coul. recip.
    2.83739e+04    1.24292e+05   -7.45000e+03   -9.41168e+05    5.28122e+03
      Potential    Kinetic En.   Total Energy  Conserved En.    Temperature
   -7.81062e+05    1.37555e+05   -6.43507e+05    2.75504e+05    2.99556e+02
 Pres. DC (bar) Pressure (bar)   Constr. rmsd
   -2.19977e+02   -5.10816e+01    0.00000e+00

           Step           Time
      223950000   447900.00000

   Energies (kJ/mol)
        G96Bond       G96Angle    Proper Dih.  Improper Dih.          LJ-14
    2.40881e+03    3.56098e+03    2.78071e+03    1.10822e+03   -2.85397e+02
     Coulomb-14        LJ (SR)  Disper. corr.   Coulomb (SR)   Coul. recip.
    2.84497e+04    1.24262e+05   -7.43277e+03   -9.40673e+05    5.21088e+03
      Potential    Kinetic En.   Total Energy  Conserved En.    Temperature
   -7.80609e+05    1.37780e+05   -6.42829e+05    2.75537e+05    3.00046e+02
 Pres. DC (bar) Pressure (bar)   Constr. rmsd
   -2.18962e+02    1.78814e+01    0.00000e+00

           Step           Time
      223955000   447910.00000

   Energies (kJ/mol)
        G96Bond       G96Angle    Proper Dih.  Improper Dih.          LJ-14
    2.28141e+03    3.74056e+03    2.73827e+03    1.00550e+03   -3.46330e+02
     Coulomb-14        LJ (SR)  Disper. corr.   Coulomb (SR)   Coul. recip.
    2.85708e+04    1.22480e+05   -7.45295e+03   -9.39589e+05    5.24368e+03
      Potential    Kinetic En.   Total Energy  Conserved En.    Temperature
   -7.81329e+05    1.37365e+05   -6.43963e+05    2.75545e+05    2.99143e+02
 Pres. DC (bar) Pressure (bar)   Constr. rmsd
   -2.20151e+02   -2.01218e+02    0.00000e+00

           Step           Time
      223960000   447920.00000

   Energies (kJ/mol)
        G96Bond       G96Angle    Proper Dih.  Improper Dih.          LJ-14
    2.51764e+03    3.53045e+03    2.79389e+03    1.04070e+03   -3.19451e+02
     Coulomb-14        LJ (SR)  Disper. corr.   Coulomb (SR)   Coul. recip.
    2.84947e+04    1.21681e+05   -7.44021e+03   -9.36922e+05    5.26353e+03
      Potential    Kinetic En.   Total Energy  Conserved En.    Temperature
   -7.79360e+05    1.38176e+05   -6.41184e+05    2.75584e+05    3.00910e+02
 Pres. DC (bar) Pressure (bar)   Constr. rmsd
   -2.19400e+02   -2.96307e+02    0.00000e+00

           Step           Time
      223965000   447930.00000

   Energies (kJ/mol)
        G96Bond       G96Angle    Proper Dih.  Improper Dih.          LJ-14
    2.40888e+03    3.77368e+03    2.80374e+03    1.15279e+03   -3.02347e+02
     Coulomb-14        LJ (SR)  Disper. corr.   Coulomb (SR)   Coul. recip.
    2.83312e+04    1.23917e+05   -7.45252e+03   -9.40556e+05    5.14060e+03
      Potential    Kinetic En.   Total Energy  Conserved En.    Temperature
   -7.80783e+05    1.37796e+05   -6.42986e+05    2.75631e+05    3.00082e+02
 Pres. DC (bar) Pressure (bar)   Constr. rmsd
   -2.20125e+02   -9.04192e+01    0.00000e+00

           Step           Time
      223970000   447940.00000

   Energies (kJ/mol)
        G96Bond       G96Angle    Proper Dih.  Improper Dih.          LJ-14
    2.36749e+03    3.78371e+03    2.65300e+03    1.19753e+03   -3.63706e+02
     Coulomb-14        LJ (SR)  Disper. corr.   Coulomb (SR)   Coul. recip.
    2.84002e+04    1.23489e+05   -7.47205e+03   -9.39928e+05    5.37571e+03
      Potential    Kinetic En.   Total Energy  Conserved En.    Temperature
   -7.80497e+05    1.38384e+05   -6.42114e+05    2.75630e+05    3.01361e+02
 Pres. DC (bar) Pressure (bar)   Constr. rmsd
   -2.21279e+02   -1.32399e+01    0.00000e+00

           Step           Time
      223975000   447950.00000

   Energies (kJ/mol)
        G96Bond       G96Angle    Proper Dih.  Improper Dih.          LJ-14
    2.38592e+03    3.79766e+03    2.60309e+03    1.17081e+03   -2.74536e+02
     Coulomb-14        LJ (SR)  Disper. corr.   Coulomb (SR)   Coul. recip.
    2.82611e+04    1.25029e+05   -7.46677e+03   -9.41328e+05    5.27025e+03
      Potential    Kinetic En.   Total Energy  Conserved En.    Temperature
   -7.80551e+05    1.38254e+05   -6.42297e+05    2.75655e+05    3.01080e+02
 Pres. DC (bar) Pressure (bar)   Constr. rmsd
   -2.20967e+02    1.08256e+02    0.00000e+00

           Step           Time
      223980000   447960.00000

   Energies (kJ/mol)
        G96Bond       G96Angle    Proper Dih.  Improper Dih.          LJ-14
    2.33572e+03    3.64004e+03    2.70361e+03    1.08080e+03   -2.70337e+02
     Coulomb-14        LJ (SR)  Disper. corr.   Coulomb (SR)   Coul. recip.
    2.84032e+04    1.24586e+05   -7.44076e+03   -9.41286e+05    5.24434e+03
      Potential    Kinetic En.   Total Energy  Conserved En.    Temperature
   -7.81004e+05    1.38234e+05   -6.42770e+05    2.75672e+05    3.01036e+02
 Pres. DC (bar) Pressure (bar)   Constr. rmsd
   -2.19432e+02   -8.20164e+00    0.00000e+00

           Step           Time
      223985000   447970.00000

   Energies (kJ/mol)
        G96Bond       G96Angle    Proper Dih.  Improper Dih.          LJ-14
    2.38808e+03    3.59073e+03    2.84020e+03    1.05385e+03   -3.01163e+02
     Coulomb-14        LJ (SR)  Disper. corr.   Coulomb (SR)   Coul. recip.
    2.82791e+04    1.22101e+05   -7.44605e+03   -9.37166e+05    5.21874e+03
      Potential    Kinetic En.   Total Energy  Conserved En.    Temperature
   -7.79442e+05    1.37317e+05   -6.42125e+05    2.75693e+05    2.99039e+02
 Pres. DC (bar) Pressure (bar)   Constr. rmsd
   -2.19744e+02   -3.13684e+01    0.00000e+00

           Step           Time
      223990000   447980.00000

   Energies (kJ/mol)
        G96Bond       G96Angle    Proper Dih.  Improper Dih.          LJ-14
    2.36994e+03    3.59664e+03    2.78759e+03    1.08069e+03   -2.90464e+02
     Coulomb-14        LJ (SR)  Disper. corr.   Coulomb (SR)   Coul. recip.
    2.84275e+04    1.22975e+05   -7.47362e+03   -9.40182e+05    5.27957e+03
      Potential    Kinetic En.   Total Energy  Conserved En.    Temperature
   -7.81430e+05    1.37832e+05   -6.43598e+05    2.75699e+05    3.00160e+02
 Pres. DC (bar) Pressure (bar)   Constr. rmsd
   -2.21372e+02   -9.48985e+01    0.00000e+00

           Step           Time
      223995000   447990.00000

   Energies (kJ/mol)
        G96Bond       G96Angle    Proper Dih.  Improper Dih.          LJ-14
    2.31935e+03    3.63430e+03    2.73132e+03    1.07819e+03   -3.09517e+02
     Coulomb-14        LJ (SR)  Disper. corr.   Coulomb (SR)   Coul. recip.
    2.83480e+04    1.23285e+05   -7.45638e+03   -9.40514e+05    5.17405e+03
      Potential    Kinetic En.   Total Energy  Conserved En.    Temperature
   -7.81709e+05    1.37683e+05   -6.44026e+05    2.75732e+05    2.99836e+02
 Pres. DC (bar) Pressure (bar)   Constr. rmsd
   -2.20354e+02   -9.41270e+01    0.00000e+00

           Step           Time
      224000000   448000.00000

   Energies (kJ/mol)
        G96Bond       G96Angle    Proper Dih.  Improper Dih.          LJ-14
    2.33189e+03    3.74818e+03    2.65133e+03    1.04869e+03   -2.67564e+02
     Coulomb-14        LJ (SR)  Disper. corr.   Coulomb (SR)   Coul. recip.
    2.81988e+04    1.22412e+05   -7.45521e+03   -9.37370e+05    5.35922e+03
      Potential    Kinetic En.   Total Energy  Conserved En.    Temperature
   -7.79342e+05    1.38049e+05   -6.41294e+05    2.75757e+05    3.00632e+02
 Pres. DC (bar) Pressure (bar)   Constr. rmsd
   -2.20284e+02   -1.02987e+02    0.00000e+00

           Step           Time
      224005000   448010.00000

   Energies (kJ/mol)
        G96Bond       G96Angle    Proper Dih.  Improper Dih.          LJ-14
    2.39438e+03    3.62228e+03    2.74872e+03    1.03717e+03   -3.12527e+02
     Coulomb-14        LJ (SR)  Disper. corr.   Coulomb (SR)   Coul. recip.
    2.83277e+04    1.24058e+05   -7.46912e+03   -9.40971e+05    5.31343e+03
      Potential    Kinetic En.   Total Energy  Conserved En.    Temperature
   -7.81251e+05    1.37897e+05   -6.43354e+05    2.75822e+05    3.00302e+02
 Pres. DC (bar) Pressure (bar)   Constr. rmsd
   -2.21106e+02    4.38282e+01    0.00000e+00

           Step           Time
      224010000   448020.00000

   Energies (kJ/mol)
        G96Bond       G96Angle    Proper Dih.  Improper Dih.          LJ-14
    2.25983e+03    3.65686e+03    2.68975e+03    1.12993e+03   -2.92757e+02
     Coulomb-14        LJ (SR)  Disper. corr.   Coulomb (SR)   Coul. recip.
    2.81457e+04    1.21797e+05   -7.47521e+03   -9.38108e+05    5.25633e+03
      Potential    Kinetic En.   Total Energy  Conserved En.    Temperature
   -7.80941e+05    1.38559e+05   -6.42382e+05    2.75800e+05    3.01742e+02
 Pres. DC (bar) Pressure (bar)   Constr. rmsd
   -2.21466e+02   -2.20563e+02    0.00000e+00

           Step           Time
      224015000   448030.00000

   Energies (kJ/mol)
        G96Bond       G96Angle    Proper Dih.  Improper Dih.          LJ-14
    2.36742e+03    3.63208e+03    2.64027e+03    1.16139e+03   -3.21984e+02
     Coulomb-14        LJ (SR)  Disper. corr.   Coulomb (SR)   Coul. recip.
    2.80946e+04    1.22930e+05   -7.44704e+03   -9.39643e+05    5.23341e+03
      Potential    Kinetic En.   Total Energy  Conserved En.    Temperature
   -7.81353e+05    1.37529e+05   -6.43825e+05    2.75831e+05    2.99499e+02
 Pres. DC (bar) Pressure (bar)   Constr. rmsd
   -2.19802e+02   -3.02670e+02    0.00000e+00

           Step           Time
      224020000   448040.00000

   Energies (kJ/mol)
        G96Bond       G96Angle    Proper Dih.  Improper Dih.          LJ-14
    2.39583e+03    3.56911e+03    2.72555e+03    9.94924e+02   -3.43826e+02
     Coulomb-14        LJ (SR)  Disper. corr.   Coulomb (SR)   Coul. recip.
    2.82654e+04    1.23487e+05   -7.45058e+03   -9.40304e+05    5.22076e+03
      Potential    Kinetic En.   Total Energy  Conserved En.    Temperature
   -7.81440e+05    1.36624e+05   -6.44816e+05    2.75878e+05    2.97530e+02
 Pres. DC (bar) Pressure (bar)   Constr. rmsd
   -2.20011e+02   -8.89938e+01    0.00000e+00

           Step           Time
      224025000   448050.00000

   Energies (kJ/mol)
        G96Bond       G96Angle    Proper Dih.  Improper Dih.          LJ-14
    2.18224e+03    3.70302e+03    2.66155e+03    1.06429e+03   -2.74735e+02
     Coulomb-14        LJ (SR)  Disper. corr.   Coulomb (SR)   Coul. recip.
    2.84080e+04    1.24811e+05   -7.47874e+03   -9.41641e+05    5.25540e+03
      Potential    Kinetic En.   Total Energy  Conserved En.    Temperature
   -7.81308e+05    1.37577e+05   -6.43731e+05    2.75894e+05    2.99606e+02
 Pres. DC (bar) Pressure (bar)   Constr. rmsd
   -2.21675e+02    1.20643e+02    0.00000e+00

           Step           Time
      224030000   448060.00000

   Energies (kJ/mol)
        G96Bond       G96Angle    Proper Dih.  Improper Dih.          LJ-14
    2.24904e+03    3.51508e+03    2.76112e+03    1.09246e+03   -2.97787e+02
     Coulomb-14        LJ (SR)  Disper. corr.   Coulomb (SR)   Coul. recip.
    2.82044e+04    1.24134e+05   -7.44087e+03   -9.40709e+05    5.23458e+03
      Potential    Kinetic En.   Total Energy  Conserved En.    Temperature
   -7.81256e+05    1.37275e+05   -6.43981e+05    2.75904e+05    2.98947e+02
 Pres. DC (bar) Pressure (bar)   Constr. rmsd
   -2.19438e+02   -7.19591e+01    0.00000e+00

           Step           Time
      224035000   448070.00000

   Energies (kJ/mol)
        G96Bond       G96Angle    Proper Dih.  Improper Dih.          LJ-14
    2.52373e+03    3.48769e+03    2.75021e+03    1.12412e+03   -2.77584e+02
     Coulomb-14        LJ (SR)  Disper. corr.   Coulomb (SR)   Coul. recip.
    2.84272e+04    1.25037e+05   -7.45886e+03   -9.41818e+05    5.20552e+03
      Potential    Kinetic En.   Total Energy  Conserved En.    Temperature
   -7.80999e+05    1.37837e+05   -6.43162e+05    2.75935e+05    3.00172e+02
 Pres. DC (bar) Pressure (bar)   Constr. rmsd
   -2.20499e+02    1.18733e+02    0.00000e+00

           Step           Time
      224040000   448080.00000

   Energies (kJ/mol)
        G96Bond       G96Angle    Proper Dih.  Improper Dih.          LJ-14
    2.37889e+03    3.74746e+03    2.79207e+03    1.06721e+03   -3.12220e+02
     Coulomb-14        LJ (SR)  Disper. corr.   Coulomb (SR)   Coul. recip.
    2.82341e+04    1.22848e+05   -7.46376e+03   -9.38578e+05    5.25394e+03
      Potential    Kinetic En.   Total Energy  Conserved En.    Temperature
   -7.80033e+05    1.37761e+05   -6.42272e+05    2.75932e+05    3.00006e+02
 Pres. DC (bar) Pressure (bar)   Constr. rmsd
   -2.20789e+02   -4.36490e+01    0.00000e+00

           Step           Time
      224045000   448090.00000

   Energies (kJ/mol)
        G96Bond       G96Angle    Proper Dih.  Improper Dih.          LJ-14
    2.27640e+03    3.58231e+03    2.79401e+03    1.10235e+03   -2.43679e+02
     Coulomb-14        LJ (SR)  Disper. corr.   Coulomb (SR)   Coul. recip.
    2.81060e+04    1.25500e+05   -7.46294e+03   -9.43880e+05    5.21647e+03
      Potential    Kinetic En.   Total Energy  Conserved En.    Temperature
   -7.83010e+05    1.37644e+05   -6.45366e+05    2.75973e+05    2.99751e+02
 Pres. DC (bar) Pressure (bar)   Constr. rmsd
   -2.20741e+02    7.90281e+01    0.00000e+00

           Step           Time
      224050000   448100.00000

   Energies (kJ/mol)
        G96Bond       G96Angle    Proper Dih.  Improper Dih.          LJ-14
    2.48089e+03    3.75215e+03    2.72575e+03    1.17735e+03   -3.28948e+02
     Coulomb-14        LJ (SR)  Disper. corr.   Coulomb (SR)   Coul. recip.
    2.80245e+04    1.23434e+05   -7.43184e+03   -9.39054e+05    5.33106e+03
      Potential    Kinetic En.   Total Energy  Conserved En.    Temperature
   -7.79889e+05    1.36895e+05   -6.42994e+05    2.76010e+05    2.98119e+02
 Pres. DC (bar) Pressure (bar)   Constr. rmsd
   -2.18907e+02   -1.49262e+02    0.00000e+00

           Step           Time
      224055000   448110.00000

   Energies (kJ/mol)
        G96Bond       G96Angle    Proper Dih.  Improper Dih.          LJ-14
    2.37814e+03    3.75908e+03    2.73821e+03    1.13160e+03   -3.38640e+02
     Coulomb-14        LJ (SR)  Disper. corr.   Coulomb (SR)   Coul. recip.
    2.82219e+04    1.23118e+05   -7.44823e+03   -9.37955e+05    5.29709e+03
      Potential    Kinetic En.   Total Energy  Conserved En.    Temperature
   -7.79098e+05    1.38030e+05   -6.41068e+05    2.76043e+05    3.00591e+02
 Pres. DC (bar) Pressure (bar)   Constr. rmsd
   -2.19872e+02   -7.97155e+01    0.00000e+00

           Step           Time
      224060000   448120.00000

   Energies (kJ/mol)
        G96Bond       G96Angle    Proper Dih.  Improper Dih.          LJ-14
    2.27195e+03    3.61283e+03    2.80133e+03    1.03994e+03   -2.95288e+02
     Coulomb-14        LJ (SR)  Disper. corr.   Coulomb (SR)   Coul. recip.
    2.82469e+04    1.23444e+05   -7.44773e+03   -9.40035e+05    5.26459e+03
      Potential    Kinetic En.   Total Energy  Conserved En.    Temperature
   -7.81096e+05    1.38701e+05   -6.42396e+05    2.76045e+05    3.02052e+02
 Pres. DC (bar) Pressure (bar)   Constr. rmsd
   -2.19843e+02   -1.37425e+02    0.00000e+00

           Step           Time
      224065000   448130.00000

   Energies (kJ/mol)
        G96Bond       G96Angle    Proper Dih.  Improper Dih.          LJ-14
    2.41253e+03    3.83175e+03    2.67487e+03    9.71798e+02   -2.45246e+02
     Coulomb-14        LJ (SR)  Disper. corr.   Coulomb (SR)   Coul. recip.
    2.81509e+04    1.25237e+05   -7.47155e+03   -9.42140e+05    5.30820e+03
      Potential    Kinetic En.   Total Energy  Conserved En.    Temperature
   -7.81270e+05    1.37884e+05   -6.43387e+05    2.76082e+05    3.00272e+02
 Pres. DC (bar) Pressure (bar)   Constr. rmsd
   -2.21250e+02    1.90378e+02    0.00000e+00

           Step           Time
      224070000   448140.00000

   Energies (kJ/mol)
        G96Bond       G96Angle    Proper Dih.  Improper Dih.          LJ-14
    2.43584e+03    3.87911e+03    2.80774e+03    1.00926e+03   -3.04446e+02
     Coulomb-14        LJ (SR)  Disper. corr.   Coulomb (SR)   Coul. recip.
    2.81781e+04    1.23272e+05   -7.44891e+03   -9.38782e+05    5.22861e+03
      Potential    Kinetic En.   Total Energy  Conserved En.    Temperature
   -7.79724e+05    1.37272e+05   -6.42452e+05    2.76104e+05    2.98939e+02
 Pres. DC (bar) Pressure (bar)   Constr. rmsd
   -2.19912e+02   -4.14064e+01    0.00000e+00

           Step           Time
      224075000   448150.00000

   Energies (kJ/mol)
        G96Bond       G96Angle    Proper Dih.  Improper Dih.          LJ-14
    2.29002e+03    3.68393e+03    2.73344e+03    1.13399e+03   -2.36093e+02
     Coulomb-14        LJ (SR)  Disper. corr.   Coulomb (SR)   Coul. recip.
    2.83634e+04    1.24638e+05   -7.44643e+03   -9.41159e+05    5.27078e+03
      Potential    Kinetic En.   Total Energy  Conserved En.    Temperature
   -7.80729e+05    1.38660e+05   -6.42068e+05    2.76109e+05    3.01964e+02
 Pres. DC (bar) Pressure (bar)   Constr. rmsd
   -2.19766e+02    2.29876e+01    0.00000e+00

           Step           Time
      224080000   448160.00000

   Energies (kJ/mol)
        G96Bond       G96Angle    Proper Dih.  Improper Dih.          LJ-14
    2.39883e+03    3.86526e+03    2.72316e+03    1.09183e+03   -3.63458e+02
     Coulomb-14        LJ (SR)  Disper. corr.   Coulomb (SR)   Coul. recip.
    2.80336e+04    1.25172e+05   -7.47705e+03   -9.41006e+05    5.17780e+03
      Potential    Kinetic En.   Total Energy  Conserved En.    Temperature
   -7.80384e+05    1.38100e+05   -6.42284e+05    2.76162e+05    3.00744e+02
 Pres. DC (bar) Pressure (bar)   Constr. rmsd
   -2.21575e+02    2.17194e+02    0.00000e+00

           Step           Time
      224085000   448170.00000

   Energies (kJ/mol)
        G96Bond       G96Angle    Proper Dih.  Improper Dih.          LJ-14
    2.34062e+03    3.77968e+03    2.85177e+03    1.15435e+03   -3.20507e+02
     Coulomb-14        LJ (SR)  Disper. corr.   Coulomb (SR)   Coul. recip.
    2.81598e+04    1.23123e+05   -7.47504e+03   -9.37963e+05    5.10132e+03
      Potential    Kinetic En.   Total Energy  Conserved En.    Temperature
   -7.79248e+05    1.37934e+05   -6.41314e+05    2.76166e+05    3.00382e+02
 Pres. DC (bar) Pressure (bar)   Constr. rmsd
   -2.21456e+02    1.21900e+02    0.00000e+00

           Step           Time
      224090000   448180.00000

   Energies (kJ/mol)
        G96Bond       G96Angle    Proper Dih.  Improper Dih.          LJ-14
    2.29712e+03    3.74770e+03    2.78350e+03    1.12622e+03   -3.03070e+02
     Coulomb-14        LJ (SR)  Disper. corr.   Coulomb (SR)   Coul. recip.
    2.82002e+04    1.23576e+05   -7.46126e+03   -9.40178e+05    5.27077e+03
      Potential    Kinetic En.   Total Energy  Conserved En.    Temperature
   -7.80940e+05    1.36749e+05   -6.44191e+05    2.76202e+05    2.97802e+02
 Pres. DC (bar) Pressure (bar)   Constr. rmsd
   -2.20642e+02    5.50352e+00    0.00000e+00

           Step           Time
      224095000   448190.00000

   Energies (kJ/mol)
        G96Bond       G96Angle    Proper Dih.  Improper Dih.          LJ-14
    2.45070e+03    3.53711e+03    2.84110e+03    1.12640e+03   -2.57865e+02
     Coulomb-14        LJ (SR)  Disper. corr.   Coulomb (SR)   Coul. recip.
    2.84372e+04    1.22644e+05   -7.47709e+03   -9.39408e+05    5.15538e+03
      Potential    Kinetic En.   Total Energy  Conserved En.    Temperature
   -7.80951e+05    1.37777e+05   -6.43173e+05    2.76208e+05    3.00041e+02
 Pres. DC (bar) Pressure (bar)   Constr. rmsd
   -2.21578e+02   -3.22941e+01    0.00000e+00

           Step           Time
      224100000   448200.00000

   Energies (kJ/mol)
        G96Bond       G96Angle    Proper Dih.  Improper Dih.          LJ-14
    2.42400e+03    3.66203e+03    2.83085e+03    1.13478e+03   -3.44132e+02
     Coulomb-14        LJ (SR)  Disper. corr.   Coulomb (SR)   Coul. recip.
    2.82400e+04    1.23412e+05   -7.49094e+03   -9.40558e+05    5.20923e+03
      Potential    Kinetic En.   Total Energy  Conserved En.    Temperature
   -7.81480e+05    1.38167e+05   -6.43313e+05    2.76224e+05    3.00889e+02
 Pres. DC (bar) Pressure (bar)   Constr. rmsd
   -2.22398e+02    7.69489e+01    0.00000e+00

           Step           Time
      224105000   448210.00000

   Energies (kJ/mol)
        G96Bond       G96Angle    Proper Dih.  Improper Dih.          LJ-14
    2.54995e+03    3.61764e+03    2.88582e+03    1.11247e+03   -3.12574e+02
     Coulomb-14        LJ (SR)  Disper. corr.   Coulomb (SR)   Coul. recip.
    2.82134e+04    1.23429e+05   -7.45349e+03   -9.38227e+05    5.34971e+03
      Potential    Kinetic En.   Total Energy  Conserved En.    Temperature
   -7.78836e+05    1.38658e+05   -6.40178e+05    2.76240e+05    3.01958e+02
 Pres. DC (bar) Pressure (bar)   Constr. rmsd
   -2.20183e+02   -8.05719e+01    0.00000e+00

           Step           Time
      224110000   448220.00000

   Energies (kJ/mol)
        G96Bond       G96Angle    Proper Dih.  Improper Dih.          LJ-14
    2.33269e+03    3.61980e+03    2.74496e+03    1.14992e+03   -2.77472e+02
     Coulomb-14        LJ (SR)  Disper. corr.   Coulomb (SR)   Coul. recip.
    2.83498e+04    1.24613e+05   -7.46794e+03   -9.42260e+05    5.23217e+03
      Potential    Kinetic En.   Total Energy  Conserved En.    Temperature
   -7.81964e+05    1.37334e+05   -6.44630e+05    2.76250e+05    2.99075e+02
 Pres. DC (bar) Pressure (bar)   Constr. rmsd
   -2.21036e+02    1.94502e+01    0.00000e+00

           Step           Time
      224115000   448230.00000

   Energies (kJ/mol)
        G96Bond       G96Angle    Proper Dih.  Improper Dih.          LJ-14
    2.39172e+03    3.68507e+03    2.86440e+03    1.10045e+03   -2.85965e+02
     Coulomb-14        LJ (SR)  Disper. corr.   Coulomb (SR)   Coul. recip.
    2.83423e+04    1.23604e+05   -7.47575e+03   -9.41194e+05    5.15486e+03
      Potential    Kinetic En.   Total Energy  Conserved En.    Temperature
   -7.81813e+05    1.36557e+05   -6.45256e+05    2.76306e+05    2.97384e+02
 Pres. DC (bar) Pressure (bar)   Constr. rmsd
   -2.21498e+02    1.25129e+01    0.00000e+00

           Step           Time
      224120000   448240.00000

   Energies (kJ/mol)
        G96Bond       G96Angle    Proper Dih.  Improper Dih.          LJ-14
    2.44119e+03    3.76925e+03    2.74182e+03    1.15452e+03   -3.53357e+02
     Coulomb-14        LJ (SR)  Disper. corr.   Coulomb (SR)   Coul. recip.
    2.82844e+04    1.24003e+05   -7.48776e+03   -9.39006e+05    5.21992e+03
      Potential    Kinetic En.   Total Energy  Conserved En.    Temperature
   -7.79233e+05    1.37804e+05   -6.41429e+05    2.76314e+05    3.00099e+02
 Pres. DC (bar) Pressure (bar)   Constr. rmsd
   -2.22210e+02    5.86699e+01    0.00000e+00

           Step           Time
      224125000   448250.00000

   Energies (kJ/mol)
        G96Bond       G96Angle    Proper Dih.  Improper Dih.          LJ-14
    2.32408e+03    3.65982e+03    2.72743e+03    1.03740e+03   -2.73598e+02
     Coulomb-14        LJ (SR)  Disper. corr.   Coulomb (SR)   Coul. recip.
    2.83502e+04    1.25853e+05   -7.46076e+03   -9.41989e+05    5.19567e+03
      Potential    Kinetic En.   Total Energy  Conserved En.    Temperature
   -7.80576e+05    1.37192e+05   -6.43384e+05    2.76326e+05    2.98767e+02
 Pres. DC (bar) Pressure (bar)   Constr. rmsd
   -2.20612e+02    1.87954e+02    0.00000e+00

           Step           Time
      224130000   448260.00000

   Energies (kJ/mol)
        G96Bond       G96Angle    Proper Dih.  Improper Dih.          LJ-14
    2.36347e+03    3.66577e+03    2.73762e+03    1.04528e+03   -2.50452e+02
     Coulomb-14        LJ (SR)  Disper. corr.   Coulomb (SR)   Coul. recip.
    2.83054e+04    1.23907e+05   -7.45830e+03   -9.41494e+05    5.10719e+03
      Potential    Kinetic En.   Total Energy  Conserved En.    Temperature
   -7.82072e+05    1.37873e+05   -6.44199e+05    2.76338e+05    3.00248e+02
 Pres. DC (bar) Pressure (bar)   Constr. rmsd
   -2.20467e+02   -1.62309e+01    0.00000e+00

           Step           Time
      224135000   448270.00000

   Energies (kJ/mol)
        G96Bond       G96Angle    Proper Dih.  Improper Dih.          LJ-14
    2.36566e+03    3.81025e+03    2.77571e+03    1.12389e+03   -3.40476e+02
     Coulomb-14        LJ (SR)  Disper. corr.   Coulomb (SR)   Coul. recip.
    2.83791e+04    1.24892e+05   -7.47968e+03   -9.43417e+05    5.21547e+03
      Potential    Kinetic En.   Total Energy  Conserved En.    Temperature
   -7.82675e+05    1.38068e+05   -6.44607e+05    2.76363e+05    3.00675e+02
 Pres. DC (bar) Pressure (bar)   Constr. rmsd
   -2.21731e+02    7.75262e+01    0.00000e+00

           Step           Time
      224140000   448280.00000

   Energies (kJ/mol)
        G96Bond       G96Angle    Proper Dih.  Improper Dih.          LJ-14
    2.28732e+03    3.81533e+03    2.76442e+03    1.06611e+03   -3.14842e+02
     Coulomb-14        LJ (SR)  Disper. corr.   Coulomb (SR)   Coul. recip.
    2.81621e+04    1.22892e+05   -7.47586e+03   -9.40053e+05    5.06276e+03
      Potential    Kinetic En.   Total Energy  Conserved En.    Temperature
   -7.81794e+05    1.38650e+05   -6.43144e+05    2.76355e+05    3.01941e+02
 Pres. DC (bar) Pressure (bar)   Constr. rmsd
   -2.21505e+02   -5.25479e+01    0.00000e+00

           Step           Time
      224145000   448290.00000

   Energies (kJ/mol)
        G96Bond       G96Angle    Proper Dih.  Improper Dih.          LJ-14
    2.33576e+03    3.64338e+03    2.81094e+03    1.09642e+03   -3.26162e+02
     Coulomb-14        LJ (SR)  Disper. corr.   Coulomb (SR)   Coul. recip.
    2.85085e+04    1.23417e+05   -7.47373e+03   -9.41125e+05    5.23001e+03
      Potential    Kinetic En.   Total Energy  Conserved En.    Temperature
   -7.81884e+05    1.39237e+05   -6.42647e+05    2.76338e+05    3.03219e+02
 Pres. DC (bar) Pressure (bar)   Constr. rmsd
   -2.21379e+02   -7.13173e+01    0.00000e+00

           Step           Time
      224150000   448300.00000

   Energies (kJ/mol)
        G96Bond       G96Angle    Proper Dih.  Improper Dih.          LJ-14
    2.34553e+03    3.58741e+03    2.82054e+03    1.12237e+03   -2.94119e+02
     Coulomb-14        LJ (SR)  Disper. corr.   Coulomb (SR)   Coul. recip.
    2.84055e+04    1.24267e+05   -7.45802e+03   -9.42101e+05    5.22630e+03
      Potential    Kinetic En.   Total Energy  Conserved En.    Temperature
   -7.82079e+05    1.37927e+05   -6.44152e+05    2.76393e+05    3.00366e+02
 Pres. DC (bar) Pressure (bar)   Constr. rmsd
   -2.20450e+02    3.05478e+01    0.00000e+00

           Step           Time
      224155000   448310.00000

   Energies (kJ/mol)
        G96Bond       G96Angle    Proper Dih.  Improper Dih.          LJ-14
    2.35675e+03    3.70549e+03    2.93635e+03    1.05113e+03   -3.86758e+02
     Coulomb-14        LJ (SR)  Disper. corr.   Coulomb (SR)   Coul. recip.
    2.84891e+04    1.23910e+05   -7.48548e+03   -9.42010e+05    5.23890e+03
      Potential    Kinetic En.   Total Energy  Conserved En.    Temperature
   -7.82195e+05    1.37312e+05   -6.44883e+05    2.76409e+05    2.99027e+02
 Pres. DC (bar) Pressure (bar)   Constr. rmsd
   -2.22075e+02   -1.25255e+02    0.00000e+00

           Step           Time
      224160000   448320.00000

   Energies (kJ/mol)
        G96Bond       G96Angle    Proper Dih.  Improper Dih.          LJ-14
    2.45129e+03    3.72831e+03    2.77775e+03    1.08546e+03   -3.23709e+02
     Coulomb-14        LJ (SR)  Disper. corr.   Coulomb (SR)   Coul. recip.
    2.83184e+04    1.23105e+05   -7.45593e+03   -9.39769e+05    5.17573e+03
      Potential    Kinetic En.   Total Energy  Conserved En.    Temperature
   -7.80907e+05    1.39550e+05   -6.41357e+05    2.76410e+05    3.03902e+02
 Pres. DC (bar) Pressure (bar)   Constr. rmsd
   -2.20327e+02   -1.07231e+02    0.00000e+00

           Step           Time
      224165000   448330.00000

   Energies (kJ/mol)
        G96Bond       G96Angle    Proper Dih.  Improper Dih.          LJ-14
    2.31190e+03    3.86369e+03    2.74044e+03    1.14436e+03   -3.23764e+02
     Coulomb-14        LJ (SR)  Disper. corr.   Coulomb (SR)   Coul. recip.
    2.84626e+04    1.23288e+05   -7.45581e+03   -9.39870e+05    5.16317e+03
      Potential    Kinetic En.   Total Energy  Conserved En.    Temperature
   -7.80675e+05    1.38541e+05   -6.42134e+05    2.76440e+05    3.01704e+02
 Pres. DC (bar) Pressure (bar)   Constr. rmsd
   -2.20319e+02    6.37784e+01    0.00000e+00

           Step           Time
      224170000   448340.00000

   Energies (kJ/mol)
        G96Bond       G96Angle    Proper Dih.  Improper Dih.          LJ-14
    2.28249e+03    3.59130e+03    2.82486e+03    1.14174e+03   -3.15803e+02
     Coulomb-14        LJ (SR)  Disper. corr.   Coulomb (SR)   Coul. recip.
    2.85574e+04    1.23601e+05   -7.48462e+03   -9.41538e+05    5.12387e+03
      Potential    Kinetic En.   Total Energy  Conserved En.    Temperature
   -7.82216e+05    1.37362e+05   -6.44854e+05    2.76464e+05    2.99137e+02
 Pres. DC (bar) Pressure (bar)   Constr. rmsd
   -2.22024e+02    1.92112e+01    0.00000e+00

           Step           Time
      224175000   448350.00000

   Energies (kJ/mol)
        G96Bond       G96Angle    Proper Dih.  Improper Dih.          LJ-14
    2.38976e+03    3.75057e+03    2.75793e+03    1.06140e+03   -3.38801e+02
     Coulomb-14        LJ (SR)  Disper. corr.   Coulomb (SR)   Coul. recip.
    2.86216e+04    1.22885e+05   -7.44513e+03   -9.39894e+05    5.26009e+03
      Potential    Kinetic En.   Total Energy  Conserved En.    Temperature
   -7.80951e+05    1.38480e+05   -6.42471e+05    2.76475e+05    3.01571e+02
 Pres. DC (bar) Pressure (bar)   Constr. rmsd
   -2.19690e+02   -1.58975e+02    0.00000e+00

           Step           Time
      224180000   448360.00000

   Energies (kJ/mol)
        G96Bond       G96Angle    Proper Dih.  Improper Dih.          LJ-14
    2.43492e+03    3.76618e+03    2.67290e+03    1.07702e+03   -2.66648e+02
     Coulomb-14        LJ (SR)  Disper. corr.   Coulomb (SR)   Coul. recip.
    2.85032e+04    1.24298e+05   -7.45799e+03   -9.41956e+05    5.16985e+03
      Potential    Kinetic En.   Total Energy  Conserved En.    Temperature
   -7.81758e+05    1.38344e+05   -6.43414e+05    2.76492e+05    3.01276e+02
 Pres. DC (bar) Pressure (bar)   Constr. rmsd
   -2.20448e+02   -6.31103e+01    0.00000e+00

           Step           Time
      224185000   448370.00000

   Energies (kJ/mol)
        G96Bond       G96Angle    Proper Dih.  Improper Dih.          LJ-14
    2.36443e+03    3.68869e+03    2.73693e+03    1.03602e+03   -3.13896e+02
     Coulomb-14        LJ (SR)  Disper. corr.   Coulomb (SR)   Coul. recip.
    2.84631e+04    1.23513e+05   -7.46593e+03   -9.40511e+05    5.26613e+03
      Potential    Kinetic En.   Total Energy  Conserved En.    Temperature
   -7.81222e+05    1.38075e+05   -6.43147e+05    2.76495e+05    3.00689e+02
 Pres. DC (bar) Pressure (bar)   Constr. rmsd
   -2.20917e+02   -3.75425e+01    0.00000e+00

           Step           Time
      224190000   448380.00000

   Energies (kJ/mol)
        G96Bond       G96Angle    Proper Dih.  Improper Dih.          LJ-14
    2.32149e+03    3.71713e+03    2.85125e+03    1.09961e+03   -3.38257e+02
     Coulomb-14        LJ (SR)  Disper. corr.   Coulomb (SR)   Coul. recip.
    2.85325e+04    1.25202e+05   -7.46801e+03   -9.41261e+05    5.19664e+03
      Potential    Kinetic En.   Total Energy  Conserved En.    Temperature
   -7.80147e+05    1.37482e+05   -6.42666e+05    2.76514e+05    2.99397e+02
 Pres. DC (bar) Pressure (bar)   Constr. rmsd
   -2.21040e+02    4.59786e+01    0.00000e+00

           Step           Time
      224195000   448390.00000

   Energies (kJ/mol)
        G96Bond       G96Angle    Proper Dih.  Improper Dih.          LJ-14
    2.24868e+03    3.65108e+03    2.85598e+03    1.12740e+03   -2.92625e+02
     Coulomb-14        LJ (SR)  Disper. corr.   Coulomb (SR)   Coul. recip.
    2.85592e+04    1.25313e+05   -7.47851e+03   -9.42581e+05    5.20997e+03
      Potential    Kinetic En.   Total Energy  Conserved En.    Temperature
   -7.81388e+05    1.38007e+05   -6.43380e+05    2.76513e+05    3.00541e+02
 Pres. DC (bar) Pressure (bar)   Constr. rmsd
   -2.21661e+02    1.40339e+02    0.00000e+00

           Step           Time
      224200000   448400.00000

   Energies (kJ/mol)
        G96Bond       G96Angle    Proper Dih.  Improper Dih.          LJ-14
    2.23063e+03    3.52553e+03    2.83030e+03    1.14857e+03   -2.77068e+02
     Coulomb-14        LJ (SR)  Disper. corr.   Coulomb (SR)   Coul. recip.
    2.86347e+04    1.24036e+05   -7.44855e+03   -9.41247e+05    5.24800e+03
      Potential    Kinetic En.   Total Energy  Conserved En.    Temperature
   -7.81319e+05    1.37036e+05   -6.44282e+05    2.76552e+05    2.98427e+02
 Pres. DC (bar) Pressure (bar)   Constr. rmsd
   -2.19891e+02   -3.28161e+01    0.00000e+00

           Step           Time
      224205000   448410.00000

   Energies (kJ/mol)
        G96Bond       G96Angle    Proper Dih.  Improper Dih.          LJ-14
    2.30697e+03    3.86203e+03    2.82393e+03    1.14495e+03   -3.34675e+02
     Coulomb-14        LJ (SR)  Disper. corr.   Coulomb (SR)   Coul. recip.
    2.83381e+04    1.23179e+05   -7.42936e+03   -9.39256e+05    5.28188e+03
      Potential    Kinetic En.   Total Energy  Conserved En.    Temperature
   -7.80083e+05    1.37589e+05   -6.42494e+05    2.76577e+05    2.99631e+02
 Pres. DC (bar) Pressure (bar)   Constr. rmsd
   -2.18761e+02   -1.55558e+02    0.00000e+00

           Step           Time
      224210000   448420.00000

   Energies (kJ/mol)
        G96Bond       G96Angle    Proper Dih.  Improper Dih.          LJ-14
    2.31535e+03    3.71776e+03    2.77302e+03    1.13155e+03   -3.69165e+02
     Coulomb-14        LJ (SR)  Disper. corr.   Coulomb (SR)   Coul. recip.
    2.83987e+04    1.24485e+05   -7.48047e+03   -9.40846e+05    5.29794e+03
      Potential    Kinetic En.   Total Energy  Conserved En.    Temperature
   -7.80576e+05    1.37978e+05   -6.42599e+05    2.76603e+05    3.00477e+02
 Pres. DC (bar) Pressure (bar)   Constr. rmsd
   -2.21778e+02    4.44313e+01    0.00000e+00

           Step           Time
      224215000   448430.00000

   Energies (kJ/mol)
        G96Bond       G96Angle    Proper Dih.  Improper Dih.          LJ-14
    2.44827e+03    3.66833e+03    2.69155e+03    1.10406e+03   -3.14378e+02
     Coulomb-14        LJ (SR)  Disper. corr.   Coulomb (SR)   Coul. recip.
    2.84690e+04    1.25154e+05   -7.48403e+03   -9.42081e+05    5.26827e+03
      Potential    Kinetic En.   Total Energy  Conserved En.    Temperature
   -7.81076e+05    1.38279e+05   -6.42797e+05    2.76618e+05    3.01133e+02
 Pres. DC (bar) Pressure (bar)   Constr. rmsd
   -2.21989e+02    1.16194e+02    0.00000e+00

           Step           Time
      224220000   448440.00000

   Energies (kJ/mol)
        G96Bond       G96Angle    Proper Dih.  Improper Dih.          LJ-14
    2.35699e+03    3.71923e+03    2.79328e+03    1.08384e+03   -3.13963e+02
     Coulomb-14        LJ (SR)  Disper. corr.   Coulomb (SR)   Coul. recip.
    2.85785e+04    1.22561e+05   -7.46130e+03   -9.38959e+05    5.32568e+03
      Potential    Kinetic En.   Total Energy  Conserved En.    Temperature
   -7.80316e+05    1.37742e+05   -6.42574e+05    2.76642e+05    2.99963e+02
 Pres. DC (bar) Pressure (bar)   Constr. rmsd
   -2.20644e+02   -2.17225e+02    0.00000e+00

           Step           Time
      224225000   448450.00000

   Energies (kJ/mol)
        G96Bond       G96Angle    Proper Dih.  Improper Dih.          LJ-14
    2.18305e+03    3.68924e+03    2.72384e+03    1.09942e+03   -2.86514e+02
     Coulomb-14        LJ (SR)  Disper. corr.   Coulomb (SR)   Coul. recip.
    2.84328e+04    1.25310e+05   -7.46372e+03   -9.41201e+05    5.22688e+03
      Potential    Kinetic En.   Total Energy  Conserved En.    Temperature
   -7.80286e+05    1.38655e+05   -6.41632e+05    2.76647e+05    3.01952e+02
 Pres. DC (bar) Pressure (bar)   Constr. rmsd
   -2.20787e+02    2.32847e+02    0.00000e+00

           Step           Time
      224230000   448460.00000

   Energies (kJ/mol)
        G96Bond       G96Angle    Proper Dih.  Improper Dih.          LJ-14
    2.45732e+03    3.70211e+03    2.73803e+03    1.05573e+03   -3.21161e+02
     Coulomb-14        LJ (SR)  Disper. corr.   Coulomb (SR)   Coul. recip.
    2.82679e+04    1.22947e+05   -7.43194e+03   -9.38165e+05    5.36224e+03
      Potential    Kinetic En.   Total Energy  Conserved En.    Temperature
   -7.79388e+05    1.38501e+05   -6.40886e+05    2.76667e+05    3.01618e+02
 Pres. DC (bar) Pressure (bar)   Constr. rmsd
   -2.18913e+02   -2.04283e+02    0.00000e+00

           Step           Time
      224235000   448470.00000

   Energies (kJ/mol)
        G96Bond       G96Angle    Proper Dih.  Improper Dih.          LJ-14
    2.27741e+03    3.69832e+03    2.77858e+03    1.12564e+03   -2.51175e+02
     Coulomb-14        LJ (SR)  Disper. corr.   Coulomb (SR)   Coul. recip.
    2.84111e+04    1.23466e+05   -7.46749e+03   -9.39041e+05    5.25883e+03
      Potential    Kinetic En.   Total Energy  Conserved En.    Temperature
   -7.79743e+05    1.38692e+05   -6.41051e+05    2.76673e+05    3.02033e+02
 Pres. DC (bar) Pressure (bar)   Constr. rmsd
   -2.21010e+02   -2.69240e+00    0.00000e+00

           Step           Time
      224240000   448480.00000

   Energies (kJ/mol)
        G96Bond       G96Angle    Proper Dih.  Improper Dih.          LJ-14
    2.28468e+03    3.58868e+03    2.85736e+03    1.09676e+03   -3.38715e+02
     Coulomb-14        LJ (SR)  Disper. corr.   Coulomb (SR)   Coul. recip.
    2.83022e+04    1.23106e+05   -7.45701e+03   -9.40062e+05    5.41226e+03
      Potential    Kinetic En.   Total Energy  Conserved En.    Temperature
   -7.81210e+05    1.38111e+05   -6.43099e+05    2.76717e+05    3.00767e+02
 Pres. DC (bar) Pressure (bar)   Constr. rmsd
   -2.20391e+02   -1.05012e+02    0.00000e+00

           Step           Time
      224245000   448490.00000

   Energies (kJ/mol)
        G96Bond       G96Angle    Proper Dih.  Improper Dih.          LJ-14
    2.35291e+03    3.83141e+03    2.72957e+03    1.15355e+03   -3.36188e+02
     Coulomb-14        LJ (SR)  Disper. corr.   Coulomb (SR)   Coul. recip.
    2.84897e+04    1.23484e+05   -7.48814e+03   -9.40836e+05    5.24656e+03
      Potential    Kinetic En.   Total Energy  Conserved En.    Temperature
   -7.81372e+05    1.38220e+05   -6.43152e+05    2.76724e+05    3.01005e+02
 Pres. DC (bar) Pressure (bar)   Constr. rmsd
   -2.22232e+02   -3.36089e+01    0.00000e+00

           Step           Time
      224250000   448500.00000

   Energies (kJ/mol)
        G96Bond       G96Angle    Proper Dih.  Improper Dih.          LJ-14
    2.34144e+03    3.68640e+03    2.76755e+03    1.15766e+03   -3.18880e+02
     Coulomb-14        LJ (SR)  Disper. corr.   Coulomb (SR)   Coul. recip.
    2.84425e+04    1.24544e+05   -7.46389e+03   -9.41470e+05    5.26552e+03
      Potential    Kinetic En.   Total Energy  Conserved En.    Temperature
   -7.81047e+05    1.38025e+05   -6.43022e+05    2.76748e+05    3.00581e+02
 Pres. DC (bar) Pressure (bar)   Constr. rmsd
   -2.20797e+02    7.39203e+01    0.00000e+00

           Step           Time
      224255000   448510.00000

   Energies (kJ/mol)
        G96Bond       G96Angle    Proper Dih.  Improper Dih.          LJ-14
    2.45701e+03    3.58467e+03    2.78269e+03    1.05083e+03   -2.75659e+02
     Coulomb-14        LJ (SR)  Disper. corr.   Coulomb (SR)   Coul. recip.
    2.83820e+04    1.24446e+05   -7.45433e+03   -9.41090e+05    5.31056e+03
      Potential    Kinetic En.   Total Energy  Conserved En.    Temperature
   -7.80806e+05    1.37659e+05   -6.43147e+05    2.76768e+05    2.99783e+02
 Pres. DC (bar) Pressure (bar)   Constr. rmsd
   -2.20232e+02    5.43576e+01    0.00000e+00

           Step           Time
      224260000   448520.00000

   Energies (kJ/mol)
        G96Bond       G96Angle    Proper Dih.  Improper Dih.          LJ-14
    2.37846e+03    3.65113e+03    2.81761e+03    1.08881e+03   -2.91081e+02
     Coulomb-14        LJ (SR)  Disper. corr.   Coulomb (SR)   Coul. recip.
    2.81496e+04    1.21990e+05   -7.45196e+03   -9.38748e+05    5.33859e+03
      Potential    Kinetic En.   Total Energy  Conserved En.    Temperature
   -7.81077e+05    1.36859e+05   -6.44218e+05    2.76781e+05    2.98041e+02
 Pres. DC (bar) Pressure (bar)   Constr. rmsd
   -2.20092e+02   -2.96608e+02    0.00000e+00

           Step           Time
      224265000   448530.00000

   Energies (kJ/mol)
        G96Bond       G96Angle    Proper Dih.  Improper Dih.          LJ-14
    2.30055e+03    3.72009e+03    2.62859e+03    1.08537e+03   -3.13129e+02
     Coulomb-14        LJ (SR)  Disper. corr.   Coulomb (SR)   Coul. recip.
    2.82067e+04    1.25557e+05   -7.47372e+03   -9.43032e+05    5.28110e+03
      Potential    Kinetic En.   Total Energy  Conserved En.    Temperature
   -7.82039e+05    1.38070e+05   -6.43969e+05    2.76815e+05    3.00679e+02
 Pres. DC (bar) Pressure (bar)   Constr. rmsd
   -2.21378e+02    1.16253e+02    0.00000e+00

           Step           Time
      224270000   448540.00000

   Energies (kJ/mol)
        G96Bond       G96Angle    Proper Dih.  Improper Dih.          LJ-14
    2.42453e+03    3.68551e+03    2.82699e+03    1.07535e+03   -2.98668e+02
     Coulomb-14        LJ (SR)  Disper. corr.   Coulomb (SR)   Coul. recip.
    2.84912e+04    1.22927e+05   -7.44004e+03   -9.38753e+05    5.26392e+03
      Potential    Kinetic En.   Total Energy  Conserved En.    Temperature
   -7.79797e+05    1.37645e+05   -6.42152e+05    2.76860e+05    2.99753e+02
 Pres. DC (bar) Pressure (bar)   Constr. rmsd
   -2.19389e+02   -1.02753e+02    0.00000e+00

           Step           Time
      224275000   448550.00000

   Energies (kJ/mol)
        G96Bond       G96Angle    Proper Dih.  Improper Dih.          LJ-14
    2.33365e+03    3.56991e+03    2.76833e+03    1.12090e+03   -3.30982e+02
     Coulomb-14        LJ (SR)  Disper. corr.   Coulomb (SR)   Coul. recip.
    2.84889e+04    1.25149e+05   -7.45473e+03   -9.42324e+05    5.30286e+03
      Potential    Kinetic En.   Total Energy  Conserved En.    Temperature
   -7.81376e+05    1.38114e+05   -6.43262e+05    2.76882e+05    3.00774e+02
 Pres. DC (bar) Pressure (bar)   Constr. rmsd
   -2.20256e+02    1.29022e+02    0.00000e+00

           Step           Time
      224280000   448560.00000

   Energies (kJ/mol)
        G96Bond       G96Angle    Proper Dih.  Improper Dih.          LJ-14
    2.45089e+03    3.70365e+03    2.86584e+03    1.07571e+03   -3.21472e+02
     Coulomb-14        LJ (SR)  Disper. corr.   Coulomb (SR)   Coul. recip.
    2.80111e+04    1.23836e+05   -7.44814e+03   -9.39746e+05    5.31306e+03
      Potential    Kinetic En.   Total Energy  Conserved En.    Temperature
   -7.80260e+05    1.38004e+05   -6.42255e+05    2.76908e+05    3.00535e+02
 Pres. DC (bar) Pressure (bar)   Constr. rmsd
   -2.19867e+02    4.39519e+01    0.00000e+00

           Step           Time
      224285000   448570.00000

   Energies (kJ/mol)
        G96Bond       G96Angle    Proper Dih.  Improper Dih.          LJ-14
    2.28307e+03    3.68324e+03    2.72962e+03    1.17677e+03   -3.30952e+02
     Coulomb-14        LJ (SR)  Disper. corr.   Coulomb (SR)   Coul. recip.
    2.84601e+04    1.27146e+05   -7.52015e+03   -9.45904e+05    5.27857e+03
      Potential    Kinetic En.   Total Energy  Conserved En.    Temperature
   -7.82997e+05    1.37056e+05   -6.45941e+05    2.76958e+05    2.98470e+02
 Pres. DC (bar) Pressure (bar)   Constr. rmsd
   -2.24134e+02    3.06508e+02    0.00000e+00

           Step           Time
      224290000   448580.00000

   Energies (kJ/mol)
        G96Bond       G96Angle    Proper Dih.  Improper Dih.          LJ-14
    2.24697e+03    3.61277e+03    2.82695e+03    1.03733e+03   -2.27256e+02
     Coulomb-14        LJ (SR)  Disper. corr.   Coulomb (SR)   Coul. recip.
    2.83285e+04    1.25246e+05   -7.49030e+03   -9.43079e+05    5.25689e+03
      Potential    Kinetic En.   Total Energy  Conserved En.    Temperature
   -7.82241e+05    1.37762e+05   -6.44479e+05    2.76943e+05    3.00007e+02
 Pres. DC (bar) Pressure (bar)   Constr. rmsd
   -2.22360e+02    1.51285e+02    0.00000e+00

           Step           Time
      224295000   448590.00000

   Energies (kJ/mol)
        G96Bond       G96Angle    Proper Dih.  Improper Dih.          LJ-14
    2.40261e+03    3.57226e+03    2.83082e+03    1.02064e+03   -3.22876e+02
     Coulomb-14        LJ (SR)  Disper. corr.   Coulomb (SR)   Coul. recip.
    2.82518e+04    1.23866e+05   -7.45486e+03   -9.40799e+05    5.26464e+03
      Potential    Kinetic En.   Total Energy  Conserved En.    Temperature
   -7.81367e+05    1.36745e+05   -6.44622e+05    2.76960e+05    2.97793e+02
 Pres. DC (bar) Pressure (bar)   Constr. rmsd
   -2.20264e+02   -4.43492e-01    0.00000e+00

           Step           Time
      224300000   448600.00000

   Energies (kJ/mol)
        G96Bond       G96Angle    Proper Dih.  Improper Dih.          LJ-14
    2.36385e+03    3.63833e+03    2.77167e+03    1.12517e+03   -3.45196e+02
     Coulomb-14        LJ (SR)  Disper. corr.   Coulomb (SR)   Coul. recip.
    2.82010e+04    1.25114e+05   -7.46671e+03   -9.43918e+05    5.20476e+03
      Potential    Kinetic En.   Total Energy  Conserved En.    Temperature
   -7.83311e+05    1.36395e+05   -6.46916e+05    2.76970e+05    2.97031e+02
 Pres. DC (bar) Pressure (bar)   Constr. rmsd
   -2.20964e+02    2.65891e+01    0.00000e+00

           Step           Time
      224305000   448610.00000

   Energies (kJ/mol)
        G96Bond       G96Angle    Proper Dih.  Improper Dih.          LJ-14
    2.25023e+03    3.63164e+03    2.73464e+03    1.13791e+03   -3.24343e+02
     Coulomb-14        LJ (SR)  Disper. corr.   Coulomb (SR)   Coul. recip.
    2.81601e+04    1.24032e+05   -7.44776e+03   -9.41492e+05    5.27586e+03
      Potential    Kinetic En.   Total Energy  Conserved En.    Temperature
   -7.82042e+05    1.37002e+05   -6.45039e+05    2.76985e+05    2.98353e+02
 Pres. DC (bar) Pressure (bar)   Constr. rmsd
   -2.19844e+02   -6.72144e+01    0.00000e+00

           Step           Time
      224310000   448620.00000

   Energies (kJ/mol)
        G96Bond       G96Angle    Proper Dih.  Improper Dih.          LJ-14
    2.27271e+03    3.71690e+03    2.84810e+03    1.11179e+03   -3.43449e+02
     Coulomb-14        LJ (SR)  Disper. corr.   Coulomb (SR)   Coul. recip.
    2.81798e+04    1.23400e+05   -7.43748e+03   -9.39022e+05    5.13698e+03
      Potential    Kinetic En.   Total Energy  Conserved En.    Temperature
   -7.80137e+05    1.39021e+05   -6.41116e+05    2.76973e+05    3.02748e+02
 Pres. DC (bar) Pressure (bar)   Constr. rmsd
   -2.19239e+02   -8.69224e+01    0.00000e+00

           Step           Time
      224315000   448630.00000

   Energies (kJ/mol)
        G96Bond       G96Angle    Proper Dih.  Improper Dih.          LJ-14
    2.33643e+03    3.69594e+03    2.83074e+03    1.07337e+03   -3.08043e+02
     Coulomb-14        LJ (SR)  Disper. corr.   Coulomb (SR)   Coul. recip.
    2.82995e+04    1.25138e+05   -7.46798e+03   -9.42157e+05    5.15517e+03
      Potential    Kinetic En.   Total Energy  Conserved En.    Temperature
   -7.81403e+05    1.37324e+05   -6.44079e+05    2.77035e+05    2.99054e+02
 Pres. DC (bar) Pressure (bar)   Constr. rmsd
   -2.21039e+02    8.86124e+01    0.00000e+00

           Step           Time
      224320000   448640.00000

   Energies (kJ/mol)
        G96Bond       G96Angle    Proper Dih.  Improper Dih.          LJ-14
    2.25333e+03    3.80546e+03    2.72917e+03    1.13511e+03   -3.02541e+02
     Coulomb-14        LJ (SR)  Disper. corr.   Coulomb (SR)   Coul. recip.
    2.84154e+04    1.22871e+05   -7.45957e+03   -9.38885e+05    5.31450e+03
      Potential    Kinetic En.   Total Energy  Conserved En.    Temperature
   -7.80123e+05    1.37321e+05   -6.42803e+05    2.77049e+05    2.99046e+02
 Pres. DC (bar) Pressure (bar)   Constr. rmsd
   -2.20542e+02   -1.74364e+02    0.00000e+00

           Step           Time
      224325000   448650.00000

   Energies (kJ/mol)
        G96Bond       G96Angle    Proper Dih.  Improper Dih.          LJ-14
    2.32900e+03    3.61449e+03    2.89173e+03    1.06846e+03   -2.86591e+02
     Coulomb-14        LJ (SR)  Disper. corr.   Coulomb (SR)   Coul. recip.
    2.84912e+04    1.23217e+05   -7.44565e+03   -9.38745e+05    5.26690e+03
      Potential    Kinetic En.   Total Energy  Conserved En.    Temperature
   -7.79598e+05    1.38065e+05   -6.41533e+05    2.77050e+05    3.00668e+02
 Pres. DC (bar) Pressure (bar)   Constr. rmsd
   -2.19720e+02   -1.40564e+02    0.00000e+00

           Step           Time
      224330000   448660.00000

   Energies (kJ/mol)
        G96Bond       G96Angle    Proper Dih.  Improper Dih.          LJ-14
    2.35464e+03    3.55558e+03    2.77040e+03    1.11266e+03   -2.79297e+02
     Coulomb-14        LJ (SR)  Disper. corr.   Coulomb (SR)   Coul. recip.
    2.84393e+04    1.24861e+05   -7.47591e+03   -9.42296e+05    5.25000e+03
      Potential    Kinetic En.   Total Energy  Conserved En.    Temperature
   -7.81708e+05    1.37001e+05   -6.44706e+05    2.77067e+05    2.98351e+02
 Pres. DC (bar) Pressure (bar)   Constr. rmsd
   -2.21508e+02    5.41268e+01    0.00000e+00

           Step           Time
      224335000   448670.00000

   Energies (kJ/mol)
        G96Bond       G96Angle    Proper Dih.  Improper Dih.          LJ-14
    2.37385e+03    3.59859e+03    2.76894e+03    1.03725e+03   -2.50988e+02
     Coulomb-14        LJ (SR)  Disper. corr.   Coulomb (SR)   Coul. recip.
    2.85049e+04    1.24392e+05   -7.47420e+03   -9.41437e+05    5.12015e+03
      Potential    Kinetic En.   Total Energy  Conserved En.    Temperature
   -7.81366e+05    1.37176e+05   -6.44190e+05    2.77094e+05    2.98732e+02
 Pres. DC (bar) Pressure (bar)   Constr. rmsd
   -2.21406e+02    2.48789e+01    0.00000e+00

           Step           Time
      224340000   448680.00000

   Energies (kJ/mol)
        G96Bond       G96Angle    Proper Dih.  Improper Dih.          LJ-14
    2.34915e+03    3.62483e+03    2.75935e+03    1.12697e+03   -3.71956e+02
     Coulomb-14        LJ (SR)  Disper. corr.   Coulomb (SR)   Coul. recip.
    2.82503e+04    1.25528e+05   -7.46771e+03   -9.42827e+05    5.28077e+03
      Potential    Kinetic En.   Total Energy  Conserved En.    Temperature
   -7.81748e+05    1.37602e+05   -6.44145e+05    2.77114e+05    2.99660e+02
 Pres. DC (bar) Pressure (bar)   Constr. rmsd
   -2.21023e+02    4.31933e+01    0.00000e+00

           Step           Time
      224345000   448690.00000

   Energies (kJ/mol)
        G96Bond       G96Angle    Proper Dih.  Improper Dih.          LJ-14
    2.30145e+03    3.68680e+03    2.71476e+03    1.17476e+03   -3.10758e+02
     Coulomb-14        LJ (SR)  Disper. corr.   Coulomb (SR)   Coul. recip.
    2.85907e+04    1.23894e+05   -7.44259e+03   -9.39716e+05    5.12052e+03
      Potential    Kinetic En.   Total Energy  Conserved En.    Temperature
   -7.79987e+05    1.37410e+05   -6.42577e+05    2.77155e+05    2.99241e+02
 Pres. DC (bar) Pressure (bar)   Constr. rmsd
   -2.19540e+02    1.88365e+01    0.00000e+00

           Step           Time
      224350000   448700.00000

   Energies (kJ/mol)
        G96Bond       G96Angle    Proper Dih.  Improper Dih.          LJ-14
    2.25503e+03    3.53901e+03    2.80577e+03    1.08433e+03   -3.32274e+02
     Coulomb-14        LJ (SR)  Disper. corr.   Coulomb (SR)   Coul. recip.
    2.84532e+04    1.24113e+05   -7.47639e+03   -9.41332e+05    5.19890e+03
      Potential    Kinetic En.   Total Energy  Conserved En.    Temperature
   -7.81691e+05    1.36820e+05   -6.44871e+05    2.77154e+05    2.97956e+02
 Pres. DC (bar) Pressure (bar)   Constr. rmsd
   -2.21536e+02    1.89902e+01    0.00000e+00

           Step           Time
      224355000   448710.00000

   Energies (kJ/mol)
        G96Bond       G96Angle    Proper Dih.  Improper Dih.          LJ-14
    2.26159e+03    3.65266e+03    2.73198e+03    1.18164e+03   -3.66028e+02
     Coulomb-14        LJ (SR)  Disper. corr.   Coulomb (SR)   Coul. recip.
    2.83730e+04    1.25807e+05   -7.47765e+03   -9.42831e+05    5.34087e+03
      Potential    Kinetic En.   Total Energy  Conserved En.    Temperature
   -7.81326e+05    1.37989e+05   -6.43337e+05    2.77200e+05    3.00503e+02
 Pres. DC (bar) Pressure (bar)   Constr. rmsd
   -2.21611e+02    2.29032e+02    0.00000e+00

           Step           Time
      224360000   448720.00000

   Energies (kJ/mol)
        G96Bond       G96Angle    Proper Dih.  Improper Dih.          LJ-14
    2.40170e+03    3.70126e+03    2.75447e+03    1.11909e+03   -2.86871e+02
     Coulomb-14        LJ (SR)  Disper. corr.   Coulomb (SR)   Coul. recip.
    2.83103e+04    1.24795e+05   -7.46378e+03   -9.42002e+05    5.41572e+03
      Potential    Kinetic En.   Total Energy  Conserved En.    Temperature
   -7.81256e+05    1.37618e+05   -6.43637e+05    2.77258e+05    2.99695e+02
 Pres. DC (bar) Pressure (bar)   Constr. rmsd
   -2.20791e+02    1.09946e+02    0.00000e+00

           Step           Time
      224365000   448730.00000

   Energies (kJ/mol)
        G96Bond       G96Angle    Proper Dih.  Improper Dih.          LJ-14
    2.36742e+03    3.61712e+03    2.72108e+03    1.05860e+03   -4.90823e+02
     Coulomb-14        LJ (SR)  Disper. corr.   Coulomb (SR)   Coul. recip.
    2.83482e+04    1.24110e+05   -7.47142e+03   -9.40451e+05    5.28176e+03
      Potential    Kinetic En.   Total Energy  Conserved En.    Temperature
   -7.80909e+05    1.37022e+05   -6.43887e+05    2.77253e+05    2.98395e+02
 Pres. DC (bar) Pressure (bar)   Constr. rmsd
   -2.21242e+02   -1.82728e+02    0.00000e+00

           Step           Time
      224370000   448740.00000

   Energies (kJ/mol)
        G96Bond       G96Angle    Proper Dih.  Improper Dih.          LJ-14
    2.47657e+03    3.79601e+03    2.74569e+03    1.15141e+03   -3.43182e+02
     Coulomb-14        LJ (SR)  Disper. corr.   Coulomb (SR)   Coul. recip.
    2.81934e+04    1.22469e+05   -7.43969e+03   -9.38391e+05    5.24689e+03
      Potential    Kinetic En.   Total Energy  Conserved En.    Temperature
   -7.80096e+05    1.39284e+05   -6.40811e+05    2.77242e+05    3.03323e+02
 Pres. DC (bar) Pressure (bar)   Constr. rmsd
   -2.19369e+02   -1.69016e+02    0.00000e+00

           Step           Time
      224375000   448750.00000

   Energies (kJ/mol)
        G96Bond       G96Angle    Proper Dih.  Improper Dih.          LJ-14
    2.27922e+03    3.55987e+03    2.69548e+03    1.06192e+03   -2.48460e+02
     Coulomb-14        LJ (SR)  Disper. corr.   Coulomb (SR)   Coul. recip.
    2.83872e+04    1.24272e+05   -7.48494e+03   -9.42952e+05    5.17733e+03
      Potential    Kinetic En.   Total Energy  Conserved En.    Temperature
   -7.83253e+05    1.36878e+05   -6.46374e+05    2.77283e+05    2.98083e+02
 Pres. DC (bar) Pressure (bar)   Constr. rmsd
   -2.22042e+02    1.48412e+01    0.00000e+00

           Step           Time
      224380000   448760.00000

   Energies (kJ/mol)
        G96Bond       G96Angle    Proper Dih.  Improper Dih.          LJ-14
    2.15602e+03    3.58716e+03    2.73427e+03    1.12549e+03   -2.41594e+02
     Coulomb-14        LJ (SR)  Disper. corr.   Coulomb (SR)   Coul. recip.
    2.83011e+04    1.24489e+05   -7.45364e+03   -9.41773e+05    5.18896e+03
      Potential    Kinetic En.   Total Energy  Conserved En.    Temperature
   -7.81886e+05    1.37178e+05   -6.44709e+05    2.77298e+05    2.98735e+02
 Pres. DC (bar) Pressure (bar)   Constr. rmsd
   -2.20192e+02    8.67211e+01    0.00000e+00

           Step           Time
      224385000   448770.00000

   Energies (kJ/mol)
        G96Bond       G96Angle    Proper Dih.  Improper Dih.          LJ-14
    2.44815e+03    3.76532e+03    2.72566e+03    1.11975e+03   -3.06054e+02
     Coulomb-14        LJ (SR)  Disper. corr.   Coulomb (SR)   Coul. recip.
    2.83989e+04    1.23676e+05   -7.45508e+03   -9.39147e+05    5.31261e+03
      Potential    Kinetic En.   Total Energy  Conserved En.    Temperature
   -7.79462e+05    1.39413e+05   -6.40049e+05    2.77330e+05    3.03602e+02
 Pres. DC (bar) Pressure (bar)   Constr. rmsd
   -2.20276e+02   -1.23571e+01    0.00000e+00

           Step           Time
      224390000   448780.00000

   Energies (kJ/mol)
        G96Bond       G96Angle    Proper Dih.  Improper Dih.          LJ-14
    2.55010e+03    3.66469e+03    2.69790e+03    1.11910e+03   -2.95827e+02
     Coulomb-14        LJ (SR)  Disper. corr.   Coulomb (SR)   Coul. recip.
    2.83684e+04    1.25386e+05   -7.47389e+03   -9.40701e+05    5.36544e+03
      Potential    Kinetic En.   Total Energy  Conserved En.    Temperature
   -7.79319e+05    1.38059e+05   -6.41260e+05    2.77383e+05    3.00655e+02
 Pres. DC (bar) Pressure (bar)   Constr. rmsd
   -2.21388e+02    1.11173e+02    0.00000e+00

           Step           Time
      224395000   448790.00000

   Energies (kJ/mol)
        G96Bond       G96Angle    Proper Dih.  Improper Dih.          LJ-14
    2.27825e+03    3.52819e+03    2.76500e+03    1.13870e+03   -2.46409e+02
     Coulomb-14        LJ (SR)  Disper. corr.   Coulomb (SR)   Coul. recip.
    2.84406e+04    1.23837e+05   -7.45965e+03   -9.41278e+05    5.37025e+03
      Potential    Kinetic En.   Total Energy  Conserved En.    Temperature
   -7.81626e+05    1.36753e+05   -6.44872e+05    2.77410e+05    2.97811e+02
 Pres. DC (bar) Pressure (bar)   Constr. rmsd
   -2.20546e+02    2.70910e-01    0.00000e+00

           Step           Time
      224400000   448800.00000

   Energies (kJ/mol)
        G96Bond       G96Angle    Proper Dih.  Improper Dih.          LJ-14
    2.27546e+03    3.73120e+03    2.72388e+03    1.08292e+03   -2.89921e+02
     Coulomb-14        LJ (SR)  Disper. corr.   Coulomb (SR)   Coul. recip.
    2.83260e+04    1.23945e+05   -7.44774e+03   -9.38651e+05    5.18591e+03
      Potential    Kinetic En.   Total Energy  Conserved En.    Temperature
   -7.79118e+05    1.37436e+05   -6.41682e+05    2.77398e+05    2.99298e+02
 Pres. DC (bar) Pressure (bar)   Constr. rmsd
   -2.19844e+02    8.63208e+01    0.00000e+00

           Step           Time
      224405000   448810.00000

   Energies (kJ/mol)
        G96Bond       G96Angle    Proper Dih.  Improper Dih.          LJ-14
    2.37205e+03    3.53542e+03    2.85523e+03    1.02853e+03   -3.27275e+02
     Coulomb-14        LJ (SR)  Disper. corr.   Coulomb (SR)   Coul. recip.
    2.81974e+04    1.24361e+05   -7.43424e+03   -9.41047e+05    5.21820e+03
      Potential    Kinetic En.   Total Energy  Conserved En.    Temperature
   -7.81241e+05    1.38229e+05   -6.43012e+05    2.77430e+05    3.01025e+02
 Pres. DC (bar) Pressure (bar)   Constr. rmsd
   -2.19048e+02   -7.70414e+01    0.00000e+00

           Step           Time
      224410000   448820.00000

   Energies (kJ/mol)
        G96Bond       G96Angle    Proper Dih.  Improper Dih.          LJ-14
    2.35456e+03    3.61144e+03    2.80926e+03    1.12308e+03   -2.82314e+02
     Coulomb-14        LJ (SR)  Disper. corr.   Coulomb (SR)   Coul. recip.
    2.83244e+04    1.23514e+05   -7.44788e+03   -9.40075e+05    5.25192e+03
      Potential    Kinetic En.   Total Energy  Conserved En.    Temperature
   -7.80816e+05    1.37174e+05   -6.43642e+05    2.77439e+05    2.98728e+02
 Pres. DC (bar) Pressure (bar)   Constr. rmsd
   -2.19852e+02   -4.35285e+01    0.00000e+00

           Step           Time
      224415000   448830.00000

   Energies (kJ/mol)
        G96Bond       G96Angle    Proper Dih.  Improper Dih.          LJ-14
    2.24221e+03    3.77985e+03    2.82824e+03    1.05498e+03   -2.83161e+02
     Coulomb-14        LJ (SR)  Disper. corr.   Coulomb (SR)   Coul. recip.
    2.82349e+04    1.23319e+05   -7.43810e+03   -9.39659e+05    5.25396e+03
      Potential    Kinetic En.   Total Energy  Conserved En.    Temperature
   -7.80667e+05    1.37483e+05   -6.43184e+05    2.77434e+05    2.99401e+02
 Pres. DC (bar) Pressure (bar)   Constr. rmsd
   -2.19276e+02   -1.07522e+02    0.00000e+00

           Step           Time
      224420000   448840.00000

   Energies (kJ/mol)
        G96Bond       G96Angle    Proper Dih.  Improper Dih.          LJ-14
    2.33968e+03    3.86044e+03    2.82530e+03    1.08597e+03   -3.59800e+02
     Coulomb-14        LJ (SR)  Disper. corr.   Coulomb (SR)   Coul. recip.
    2.82694e+04    1.23243e+05   -7.45536e+03   -9.39233e+05    5.17404e+03
      Potential    Kinetic En.   Total Energy  Conserved En.    Temperature
   -7.80250e+05    1.38465e+05   -6.41785e+05    2.77467e+05    3.01537e+02
 Pres. DC (bar) Pressure (bar)   Constr. rmsd
   -2.20293e+02   -4.16997e+01    0.00000e+00

           Step           Time
      224425000   448850.00000

   Energies (kJ/mol)
        G96Bond       G96Angle    Proper Dih.  Improper Dih.          LJ-14
    2.36437e+03    3.62608e+03    2.65335e+03    1.09079e+03   -2.44332e+02
     Coulomb-14        LJ (SR)  Disper. corr.   Coulomb (SR)   Coul. recip.
    2.84189e+04    1.24299e+05   -7.44064e+03   -9.41235e+05    5.25533e+03
      Potential    Kinetic En.   Total Energy  Conserved En.    Temperature
   -7.81212e+05    1.38776e+05   -6.42436e+05    2.77478e+05    3.02216e+02
 Pres. DC (bar) Pressure (bar)   Constr. rmsd
   -2.19425e+02   -6.16150e+01    0.00000e+00

           Step           Time
      224430000   448860.00000

   Energies (kJ/mol)
        G96Bond       G96Angle    Proper Dih.  Improper Dih.          LJ-14
    2.29200e+03    3.63802e+03    2.71396e+03    1.09735e+03   -2.62977e+02
     Coulomb-14        LJ (SR)  Disper. corr.   Coulomb (SR)   Coul. recip.
    2.81905e+04    1.26279e+05   -7.47171e+03   -9.43755e+05    5.10905e+03
      Potential    Kinetic En.   Total Energy  Conserved En.    Temperature
   -7.82170e+05    1.37487e+05   -6.44684e+05    2.77498e+05    2.99408e+02
 Pres. DC (bar) Pressure (bar)   Constr. rmsd
   -2.21259e+02    2.03451e+02    0.00000e+00

           Step           Time
      224435000   448870.00000

   Energies (kJ/mol)
        G96Bond       G96Angle    Proper Dih.  Improper Dih.          LJ-14
    2.17909e+03    3.66660e+03    2.61678e+03    1.07508e+03   -2.60000e+02
     Coulomb-14        LJ (SR)  Disper. corr.   Coulomb (SR)   Coul. recip.
    2.83759e+04    1.23551e+05   -7.46296e+03   -9.41392e+05    5.24802e+03
      Potential    Kinetic En.   Total Energy  Conserved En.    Temperature
   -7.82402e+05    1.38563e+05   -6.43839e+05    2.77530e+05    3.01752e+02
 Pres. DC (bar) Pressure (bar)   Constr. rmsd
   -2.20742e+02   -9.77556e+00    0.00000e+00

           Step           Time
      224440000   448880.00000

   Energies (kJ/mol)
        G96Bond       G96Angle    Proper Dih.  Improper Dih.          LJ-14
    2.21687e+03    3.66182e+03    2.61053e+03    1.08349e+03   -2.23645e+02
     Coulomb-14        LJ (SR)  Disper. corr.   Coulomb (SR)   Coul. recip.
    2.82701e+04    1.23708e+05   -7.45950e+03   -9.38759e+05    5.31569e+03
      Potential    Kinetic En.   Total Energy  Conserved En.    Temperature
   -7.79576e+05    1.37221e+05   -6.42356e+05    2.77543e+05    2.98829e+02
 Pres. DC (bar) Pressure (bar)   Constr. rmsd
   -2.20538e+02    8.78991e+01    0.00000e+00

           Step           Time
      224445000   448890.00000

   Energies (kJ/mol)
        G96Bond       G96Angle    Proper Dih.  Improper Dih.          LJ-14
    2.47132e+03    3.56356e+03    2.75743e+03    1.11392e+03   -2.18108e+02
     Coulomb-14        LJ (SR)  Disper. corr.   Coulomb (SR)   Coul. recip.
    2.83149e+04    1.25192e+05   -7.47445e+03   -9.42846e+05    5.30376e+03
      Potential    Kinetic En.   Total Energy  Conserved En.    Temperature
   -7.81822e+05    1.36925e+05   -6.44897e+05    2.77583e+05    2.98184e+02
 Pres. DC (bar) Pressure (bar)   Constr. rmsd
   -2.21421e+02    9.76883e+01    0.00000e+00

           Step           Time
      224450000   448900.00000

   Energies (kJ/mol)
        G96Bond       G96Angle    Proper Dih.  Improper Dih.          LJ-14
    2.42256e+03    3.79645e+03    2.71597e+03    9.94328e+02   -3.24573e+02
     Coulomb-14        LJ (SR)  Disper. corr.   Coulomb (SR)   Coul. recip.
    2.82290e+04    1.22768e+05   -7.44635e+03   -9.39681e+05    5.40598e+03
      Potential    Kinetic En.   Total Energy  Conserved En.    Temperature
   -7.81119e+05    1.37369e+05   -6.43751e+05    2.77603e+05    2.99151e+02
 Pres. DC (bar) Pressure (bar)   Constr. rmsd
   -2.19762e+02   -4.61391e+01    0.00000e+00

           Step           Time
      224455000   448910.00000

   Energies (kJ/mol)
        G96Bond       G96Angle    Proper Dih.  Improper Dih.          LJ-14
    2.43825e+03    3.61327e+03    2.79158e+03    1.10101e+03   -3.03571e+02
     Coulomb-14        LJ (SR)  Disper. corr.   Coulomb (SR)   Coul. recip.
    2.85028e+04    1.23350e+05   -7.46230e+03   -9.38927e+05    5.44938e+03
      Potential    Kinetic En.   Total Energy  Conserved En.    Temperature
   -7.79447e+05    1.37881e+05   -6.41566e+05    2.77610e+05    3.00266e+02
 Pres. DC (bar) Pressure (bar)   Constr. rmsd
   -2.20703e+02   -2.99284e+00    0.00000e+00

           Step           Time
      224460000   448920.00000

   Energies (kJ/mol)
        G96Bond       G96Angle    Proper Dih.  Improper Dih.          LJ-14
    2.28637e+03    3.80469e+03    2.81223e+03    1.09285e+03   -3.09391e+02
     Coulomb-14        LJ (SR)  Disper. corr.   Coulomb (SR)   Coul. recip.
    2.82604e+04    1.23907e+05   -7.44524e+03   -9.40695e+05    5.33999e+03
      Potential    Kinetic En.   Total Energy  Conserved En.    Temperature
   -7.80946e+05    1.37232e+05   -6.43714e+05    2.77642e+05    2.98853e+02
 Pres. DC (bar) Pressure (bar)   Constr. rmsd
   -2.19696e+02   -4.34300e+01    0.00000e+00

           Step           Time
      224465000   448930.00000

   Energies (kJ/mol)
        G96Bond       G96Angle    Proper Dih.  Improper Dih.          LJ-14
    2.38039e+03    3.73138e+03    2.74611e+03    1.07746e+03   -3.32980e+02
     Coulomb-14        LJ (SR)  Disper. corr.   Coulomb (SR)   Coul. recip.
    2.83621e+04    1.24442e+05   -7.44769e+03   -9.41957e+05    5.24219e+03
      Potential    Kinetic En.   Total Energy  Conserved En.    Temperature
   -7.81756e+05    1.38564e+05   -6.43192e+05    2.77640e+05    3.01753e+02
 Pres. DC (bar) Pressure (bar)   Constr. rmsd
   -2.19840e+02   -2.15348e+01    0.00000e+00

           Step           Time
      224470000   448940.00000

   Energies (kJ/mol)
        G96Bond       G96Angle    Proper Dih.  Improper Dih.          LJ-14
    2.26020e+03    3.76063e+03    2.67306e+03    1.10369e+03   -3.34458e+02
     Coulomb-14        LJ (SR)  Disper. corr.   Coulomb (SR)   Coul. recip.
    2.83355e+04    1.23981e+05   -7.42757e+03   -9.40614e+05    5.36705e+03
      Potential    Kinetic En.   Total Energy  Conserved En.    Temperature
   -7.80895e+05    1.38444e+05   -6.42452e+05    2.77660e+05    3.01492e+02
 Pres. DC (bar) Pressure (bar)   Constr. rmsd
   -2.18656e+02   -1.67698e+01    0.00000e+00

           Step           Time
      224475000   448950.00000

   Energies (kJ/mol)
        G96Bond       G96Angle    Proper Dih.  Improper Dih.          LJ-14
    2.30468e+03    3.82832e+03    2.58201e+03    1.08539e+03   -3.02994e+02
     Coulomb-14        LJ (SR)  Disper. corr.   Coulomb (SR)   Coul. recip.
    2.85099e+04    1.24135e+05   -7.49428e+03   -9.42226e+05    5.37377e+03
      Potential    Kinetic En.   Total Energy  Conserved En.    Temperature
   -7.82204e+05    1.37855e+05   -6.44350e+05    2.77687e+05    3.00210e+02
 Pres. DC (bar) Pressure (bar)   Constr. rmsd
   -2.22596e+02    3.07021e+01    0.00000e+00

           Step           Time
      224480000   448960.00000

   Energies (kJ/mol)
        G96Bond       G96Angle    Proper Dih.  Improper Dih.          LJ-14
    2.45431e+03    3.76341e+03    2.71213e+03    1.07318e+03   -3.56958e+02
     Coulomb-14        LJ (SR)  Disper. corr.   Coulomb (SR)   Coul. recip.
    2.84476e+04    1.23799e+05   -7.45087e+03   -9.40459e+05    5.27544e+03
      Potential    Kinetic En.   Total Energy  Conserved En.    Temperature
   -7.80742e+05    1.38267e+05   -6.42475e+05    2.77730e+05    3.01107e+02
 Pres. DC (bar) Pressure (bar)   Constr. rmsd
   -2.20028e+02   -7.87260e+01    0.00000e+00

           Step           Time
      224485000   448970.00000

   Energies (kJ/mol)
        G96Bond       G96Angle    Proper Dih.  Improper Dih.          LJ-14
    2.35257e+03    3.62748e+03    2.69689e+03    1.07754e+03   -2.95962e+02
     Coulomb-14        LJ (SR)  Disper. corr.   Coulomb (SR)   Coul. recip.
    2.85605e+04    1.23937e+05   -7.46044e+03   -9.42294e+05    5.18171e+03
      Potential    Kinetic En.   Total Energy  Conserved En.    Temperature
   -7.82617e+05    1.37079e+05   -6.45538e+05    2.77733e+05    2.98521e+02
 Pres. DC (bar) Pressure (bar)   Constr. rmsd
   -2.20593e+02   -4.12690e+01    0.00000e+00

           Step           Time
      224490000   448980.00000

   Energies (kJ/mol)
        G96Bond       G96Angle    Proper Dih.  Improper Dih.          LJ-14
    2.24165e+03    3.66735e+03    2.71365e+03    1.06185e+03   -2.90413e+02
     Coulomb-14        LJ (SR)  Disper. corr.   Coulomb (SR)   Coul. recip.
    2.85242e+04    1.24307e+05   -7.48648e+03   -9.42602e+05    5.15096e+03
      Potential    Kinetic En.   Total Energy  Conserved En.    Temperature
   -7.82712e+05    1.37325e+05   -6.45388e+05    2.77734e+05    2.99055e+02
 Pres. DC (bar) Pressure (bar)   Constr. rmsd
   -2.22134e+02    7.99953e+01    0.00000e+00

           Step           Time
      224495000   448990.00000

   Energies (kJ/mol)
        G96Bond       G96Angle    Proper Dih.  Improper Dih.          LJ-14
    2.25354e+03    3.64903e+03    2.72260e+03    1.03877e+03   -3.68512e+02
     Coulomb-14        LJ (SR)  Disper. corr.   Coulomb (SR)   Coul. recip.
    2.83830e+04    1.23859e+05   -7.44642e+03   -9.40725e+05    5.34809e+03
      Potential    Kinetic En.   Total Energy  Conserved En.    Temperature
   -7.81285e+05    1.37785e+05   -6.43500e+05    2.77760e+05    3.00057e+02
 Pres. DC (bar) Pressure (bar)   Constr. rmsd
   -2.19766e+02   -7.47562e+01    0.00000e+00

           Step           Time
      224500000   449000.00000

   Energies (kJ/mol)
        G96Bond       G96Angle    Proper Dih.  Improper Dih.          LJ-14
    2.41309e+03    3.66593e+03    2.64478e+03    1.20372e+03   -3.10673e+02
     Coulomb-14        LJ (SR)  Disper. corr.   Coulomb (SR)   Coul. recip.
    2.85389e+04    1.23065e+05   -7.47140e+03   -9.39678e+05    5.27586e+03
      Potential    Kinetic En.   Total Energy  Conserved En.    Temperature
   -7.80653e+05    1.37278e+05   -6.43375e+05    2.77792e+05    2.98953e+02
 Pres. DC (bar) Pressure (bar)   Constr. rmsd
   -2.21241e+02   -3.65805e+01    0.00000e+00

           Step           Time
      224505000   449010.00000

   Energies (kJ/mol)
        G96Bond       G96Angle    Proper Dih.  Improper Dih.          LJ-14
    2.28478e+03    3.77640e+03    2.59681e+03    1.11165e+03   -3.44532e+02
     Coulomb-14        LJ (SR)  Disper. corr.   Coulomb (SR)   Coul. recip.
    2.85225e+04    1.22250e+05   -7.45496e+03   -9.39652e+05    5.31922e+03
      Potential    Kinetic En.   Total Energy  Conserved En.    Temperature
   -7.81589e+05    1.36896e+05   -6.44693e+05    2.77796e+05    2.98122e+02
 Pres. DC (bar) Pressure (bar)   Constr. rmsd
   -2.20270e+02   -2.08099e+02    0.00000e+00

           Step           Time
      224510000   449020.00000

   Energies (kJ/mol)
        G96Bond       G96Angle    Proper Dih.  Improper Dih.          LJ-14
    2.29577e+03    3.74021e+03    2.71140e+03    1.14079e+03   -3.51634e+02
     Coulomb-14        LJ (SR)  Disper. corr.   Coulomb (SR)   Coul. recip.
    2.83927e+04    1.23703e+05   -7.45021e+03   -9.40384e+05    5.21327e+03
      Potential    Kinetic En.   Total Energy  Conserved En.    Temperature
   -7.80989e+05    1.37766e+05   -6.43222e+05    2.77819e+05    3.00017e+02
 Pres. DC (bar) Pressure (bar)   Constr. rmsd
   -2.19989e+02   -1.43000e+02    0.00000e+00

           Step           Time
      224515000   449030.00000

   Energies (kJ/mol)
        G96Bond       G96Angle    Proper Dih.  Improper Dih.          LJ-14
    2.42102e+03    3.80307e+03    2.68564e+03    1.21759e+03   -3.14791e+02
     Coulomb-14        LJ (SR)  Disper. corr.   Coulomb (SR)   Coul. recip.
    2.82341e+04    1.22899e+05   -7.46227e+03   -9.38097e+05    5.25591e+03
      Potential    Kinetic En.   Total Energy  Conserved En.    Temperature
   -7.79358e+05    1.39165e+05   -6.40192e+05    2.77831e+05    3.03064e+02
 Pres. DC (bar) Pressure (bar)   Constr. rmsd
   -2.20701e+02   -6.96995e+01    0.00000e+00

           Step           Time
      224520000   449040.00000

   Energies (kJ/mol)
        G96Bond       G96Angle    Proper Dih.  Improper Dih.          LJ-14
    2.25800e+03    3.55176e+03    2.73130e+03    1.04481e+03   -2.77988e+02
     Coulomb-14        LJ (SR)  Disper. corr.   Coulomb (SR)   Coul. recip.
    2.83574e+04    1.25009e+05   -7.47980e+03   -9.41894e+05    5.12259e+03
      Potential    Kinetic En.   Total Energy  Conserved En.    Temperature
   -7.81576e+05    1.37325e+05   -6.44252e+05    2.77862e+05    2.99055e+02
 Pres. DC (bar) Pressure (bar)   Constr. rmsd
   -2.21738e+02    1.46710e+02    0.00000e+00

           Step           Time
      224525000   449050.00000

   Energies (kJ/mol)
        G96Bond       G96Angle    Proper Dih.  Improper Dih.          LJ-14
    2.33036e+03    3.70390e+03    2.78914e+03    1.05595e+03   -3.82860e+02
     Coulomb-14        LJ (SR)  Disper. corr.   Coulomb (SR)   Coul. recip.
    2.82224e+04    1.24618e+05   -7.49007e+03   -9.41188e+05    5.32197e+03
      Potential    Kinetic En.   Total Energy  Conserved En.    Temperature
   -7.81019e+05    1.38017e+05   -6.43002e+05    2.77899e+05    3.00563e+02
 Pres. DC (bar) Pressure (bar)   Constr. rmsd
   -2.22347e+02    2.78729e+01    0.00000e+00

           Step           Time
      224530000   449060.00000

   Energies (kJ/mol)
        G96Bond       G96Angle    Proper Dih.  Improper Dih.          LJ-14
    2.39697e+03    3.59390e+03    2.71106e+03    1.14476e+03   -3.35055e+02
     Coulomb-14        LJ (SR)  Disper. corr.   Coulomb (SR)   Coul. recip.
    2.84509e+04    1.23272e+05   -7.47736e+03   -9.40718e+05    5.20846e+03
      Potential    Kinetic En.   Total Energy  Conserved En.    Temperature
   -7.81753e+05    1.37904e+05   -6.43849e+05    2.77916e+05    3.00316e+02
 Pres. DC (bar) Pressure (bar)   Constr. rmsd
   -2.21593e+02   -7.78519e+01    0.00000e+00

           Step           Time
      224535000   449070.00000

   Energies (kJ/mol)
        G96Bond       G96Angle    Proper Dih.  Improper Dih.          LJ-14
    2.30010e+03    3.75353e+03    2.70965e+03    1.02552e+03   -3.15826e+02
     Coulomb-14        LJ (SR)  Disper. corr.   Coulomb (SR)   Coul. recip.
    2.83570e+04    1.23976e+05   -7.47245e+03   -9.41091e+05    5.33941e+03
      Potential    Kinetic En.   Total Energy  Conserved En.    Temperature
   -7.81418e+05    1.38485e+05   -6.42933e+05    2.77924e+05    3.01582e+02
 Pres. DC (bar) Pressure (bar)   Constr. rmsd
   -2.21303e+02   -2.81450e+01    0.00000e+00

           Step           Time
      224540000   449080.00000

   Energies (kJ/mol)
        G96Bond       G96Angle    Proper Dih.  Improper Dih.          LJ-14
    2.37296e+03    3.78342e+03    2.72128e+03    1.07128e+03   -2.86881e+02
     Coulomb-14        LJ (SR)  Disper. corr.   Coulomb (SR)   Coul. recip.
    2.82293e+04    1.23626e+05   -7.46760e+03   -9.39436e+05    5.24851e+03
      Potential    Kinetic En.   Total Energy  Conserved En.    Temperature
   -7.80138e+05    1.36808e+05   -6.43330e+05    2.77953e+05    2.97930e+02
 Pres. DC (bar) Pressure (bar)   Constr. rmsd
   -2.21016e+02    2.24438e+01    0.00000e+00

           Step           Time
      224545000   449090.00000

   Energies (kJ/mol)
        G96Bond       G96Angle    Proper Dih.  Improper Dih.          LJ-14
    2.17264e+03    3.68099e+03    2.69263e+03    1.00313e+03   -3.67688e+02
     Coulomb-14        LJ (SR)  Disper. corr.   Coulomb (SR)   Coul. recip.
    2.83864e+04    1.25066e+05   -7.46018e+03   -9.42424e+05    5.24039e+03
      Potential    Kinetic En.   Total Energy  Conserved En.    Temperature
   -7.82011e+05    1.38189e+05   -6.43822e+05    2.77937e+05    3.00937e+02
 Pres. DC (bar) Pressure (bar)   Constr. rmsd
   -2.20578e+02    3.64108e+01    0.00000e+00

           Step           Time
      224550000   449100.00000

   Energies (kJ/mol)
        G96Bond       G96Angle    Proper Dih.  Improper Dih.          LJ-14
    2.27968e+03    3.83329e+03    2.78287e+03    1.13769e+03   -1.91031e+02
     Coulomb-14        LJ (SR)  Disper. corr.   Coulomb (SR)   Coul. recip.
    2.83880e+04    1.24488e+05   -7.48090e+03   -9.40707e+05    5.27512e+03
      Potential    Kinetic En.   Total Energy  Conserved En.    Temperature
   -7.80194e+05    1.38003e+05   -6.42191e+05    2.77981e+05    3.00532e+02
 Pres. DC (bar) Pressure (bar)   Constr. rmsd
   -2.21803e+02    1.03878e+02    0.00000e+00

           Step           Time
      224555000   449110.00000

   Energies (kJ/mol)
        G96Bond       G96Angle    Proper Dih.  Improper Dih.          LJ-14
    2.39491e+03    3.65471e+03    2.72874e+03    1.09191e+03   -2.78266e+02
     Coulomb-14        LJ (SR)  Disper. corr.   Coulomb (SR)   Coul. recip.
    2.84537e+04    1.24577e+05   -7.48277e+03   -9.41518e+05    5.13904e+03
      Potential    Kinetic En.   Total Energy  Conserved En.    Temperature
   -7.81239e+05    1.37387e+05   -6.43851e+05    2.78018e+05    2.99192e+02
 Pres. DC (bar) Pressure (bar)   Constr. rmsd
   -2.21914e+02    1.20282e+02    0.00000e+00

           Step           Time
      224560000   449120.00000

   Energies (kJ/mol)
        G96Bond       G96Angle    Proper Dih.  Improper Dih.          LJ-14
    2.27866e+03    3.75736e+03    2.60768e+03    1.17424e+03   -2.50919e+02
     Coulomb-14        LJ (SR)  Disper. corr.   Coulomb (SR)   Coul. recip.
    2.83906e+04    1.25885e+05   -7.48486e+03   -9.44562e+05    5.23391e+03
      Potential    Kinetic En.   Total Energy  Conserved En.    Temperature
   -7.82970e+05    1.37400e+05   -6.45571e+05    2.78013e+05    2.99219e+02
 Pres. DC (bar) Pressure (bar)   Constr. rmsd
   -2.22038e+02    2.21676e+02    0.00000e+00

           Step           Time
      224565000   449130.00000

   Energies (kJ/mol)
        G96Bond       G96Angle    Proper Dih.  Improper Dih.          LJ-14
    2.35011e+03    3.49778e+03    2.79743e+03    1.12060e+03   -2.93400e+02
     Coulomb-14        LJ (SR)  Disper. corr.   Coulomb (SR)   Coul. recip.
    2.86645e+04    1.24153e+05   -7.45712e+03   -9.40961e+05    5.32481e+03
      Potential    Kinetic En.   Total Energy  Conserved En.    Temperature
   -7.80803e+05    1.38348e+05   -6.42455e+05    2.78043e+05    3.01284e+02
 Pres. DC (bar) Pressure (bar)   Constr. rmsd
   -2.20397e+02    8.11491e+01    0.00000e+00

           Step           Time
      224570000   449140.00000

   Energies (kJ/mol)
        G96Bond       G96Angle    Proper Dih.  Improper Dih.          LJ-14
    2.44320e+03    3.59666e+03    2.70967e+03    1.07041e+03   -2.83466e+02
     Coulomb-14        LJ (SR)  Disper. corr.   Coulomb (SR)   Coul. recip.
    2.83919e+04    1.24112e+05   -7.44913e+03   -9.39980e+05    5.34708e+03
      Potential    Kinetic En.   Total Energy  Conserved En.    Temperature
   -7.80042e+05    1.37447e+05   -6.42595e+05    2.78089e+05    2.99321e+02
 Pres. DC (bar) Pressure (bar)   Constr. rmsd
   -2.19925e+02   -2.84754e+01    0.00000e+00

           Step           Time
      224575000   449150.00000

   Energies (kJ/mol)
        G96Bond       G96Angle    Proper Dih.  Improper Dih.          LJ-14
    2.25804e+03    3.57881e+03    2.58581e+03    1.07504e+03   -2.62191e+02
     Coulomb-14        LJ (SR)  Disper. corr.   Coulomb (SR)   Coul. recip.
    2.86278e+04    1.22577e+05   -7.43999e+03   -9.39252e+05    5.25641e+03
      Potential    Kinetic En.   Total Energy  Conserved En.    Temperature
   -7.80995e+05    1.37454e+05   -6.43541e+05    2.78057e+05    2.99338e+02
 Pres. DC (bar) Pressure (bar)   Constr. rmsd
   -2.19387e+02   -3.37672e+01    0.00000e+00

           Step           Time
      224580000   449160.00000

   Energies (kJ/mol)
        G96Bond       G96Angle    Proper Dih.  Improper Dih.          LJ-14
    2.34949e+03    3.60924e+03    2.68920e+03    1.09325e+03   -3.93371e+02
     Coulomb-14        LJ (SR)  Disper. corr.   Coulomb (SR)   Coul. recip.
    2.84595e+04    1.22728e+05   -7.48951e+03   -9.39248e+05    5.13784e+03
      Potential    Kinetic En.   Total Energy  Conserved En.    Temperature
   -7.81064e+05    1.37618e+05   -6.43445e+05    2.78066e+05    2.99694e+02
 Pres. DC (bar) Pressure (bar)   Constr. rmsd
   -2.22314e+02   -1.20578e+02    0.00000e+00

           Step           Time
      224585000   449170.00000

   Energies (kJ/mol)
        G96Bond       G96Angle    Proper Dih.  Improper Dih.          LJ-14
    2.41991e+03    3.66903e+03    2.77557e+03    1.10939e+03   -3.16570e+02
     Coulomb-14        LJ (SR)  Disper. corr.   Coulomb (SR)   Coul. recip.
    2.82898e+04    1.21640e+05   -7.47436e+03   -9.37573e+05    5.12693e+03
      Potential    Kinetic En.   Total Energy  Conserved En.    Temperature
   -7.80333e+05    1.37895e+05   -6.42437e+05    2.78109e+05    3.00297e+02
 Pres. DC (bar) Pressure (bar)   Constr. rmsd
   -2.21416e+02   -1.02628e+02    0.00000e+00

           Step           Time
      224590000   449180.00000

   Energies (kJ/mol)
        G96Bond       G96Angle    Proper Dih.  Improper Dih.          LJ-14
    2.43618e+03    3.70419e+03    2.67223e+03    1.06172e+03   -3.74535e+02
     Coulomb-14        LJ (SR)  Disper. corr.   Coulomb (SR)   Coul. recip.
    2.82476e+04    1.24318e+05   -7.47689e+03   -9.40937e+05    5.34304e+03
      Potential    Kinetic En.   Total Energy  Conserved En.    Temperature
   -7.81006e+05    1.37480e+05   -6.43525e+05    2.78132e+05    2.99394e+02
 Pres. DC (bar) Pressure (bar)   Constr. rmsd
   -2.21566e+02   -1.14927e+00    0.00000e+00

           Step           Time
      224595000   449190.00000

   Energies (kJ/mol)
        G96Bond       G96Angle    Proper Dih.  Improper Dih.          LJ-14
    2.42149e+03    3.74610e+03    2.68041e+03    1.09920e+03   -3.89721e+02
     Coulomb-14        LJ (SR)  Disper. corr.   Coulomb (SR)   Coul. recip.
    2.83987e+04    1.23552e+05   -7.46743e+03   -9.39434e+05    5.27176e+03
      Potential    Kinetic En.   Total Energy  Conserved En.    Temperature
   -7.80122e+05    1.37637e+05   -6.42485e+05    2.78158e+05    2.99735e+02
 Pres. DC (bar) Pressure (bar)   Constr. rmsd
   -2.21006e+02    3.84866e+00    0.00000e+00

           Step           Time
      224600000   449200.00000

   Energies (kJ/mol)
        G96Bond       G96Angle    Proper Dih.  Improper Dih.          LJ-14
    2.34581e+03    3.83027e+03    2.64045e+03    1.09344e+03   -2.24488e+02
     Coulomb-14        LJ (SR)  Disper. corr.   Coulomb (SR)   Coul. recip.
    2.84470e+04    1.22725e+05   -7.47295e+03   -9.38943e+05    5.37702e+03
      Potential    Kinetic En.   Total Energy  Conserved En.    Temperature
   -7.80182e+05    1.38468e+05   -6.41714e+05    2.78160e+05    3.01544e+02
 Pres. DC (bar) Pressure (bar)   Constr. rmsd
   -2.21332e+02   -6.42187e+01    0.00000e+00

           Step           Time
      224605000   449210.00000

   Energies (kJ/mol)
        G96Bond       G96Angle    Proper Dih.  Improper Dih.          LJ-14
    2.31726e+03    3.74181e+03    2.63578e+03    1.04424e+03   -2.85419e+02
     Coulomb-14        LJ (SR)  Disper. corr.   Coulomb (SR)   Coul. recip.
    2.85972e+04    1.23806e+05   -7.44902e+03   -9.40567e+05    5.25002e+03
      Potential    Kinetic En.   Total Energy  Conserved En.    Temperature
   -7.80910e+05    1.38139e+05   -6.42770e+05    2.78183e+05    3.00829e+02
 Pres. DC (bar) Pressure (bar)   Constr. rmsd
   -2.19919e+02   -5.56312e+01    0.00000e+00

           Step           Time
      224610000   449220.00000

   Energies (kJ/mol)
        G96Bond       G96Angle    Proper Dih.  Improper Dih.          LJ-14
    2.37411e+03    3.60351e+03    2.64531e+03    1.14761e+03   -2.60716e+02
     Coulomb-14        LJ (SR)  Disper. corr.   Coulomb (SR)   Coul. recip.
    2.86285e+04    1.22811e+05   -7.44317e+03   -9.38124e+05    5.27324e+03
      Potential    Kinetic En.   Total Energy  Conserved En.    Temperature
   -7.79344e+05    1.37982e+05   -6.41362e+05    2.78189e+05    3.00486e+02
 Pres. DC (bar) Pressure (bar)   Constr. rmsd
   -2.19574e+02   -7.90702e+01    0.00000e+00

           Step           Time
      224615000   449230.00000

   Energies (kJ/mol)
        G96Bond       G96Angle    Proper Dih.  Improper Dih.          LJ-14
    2.41404e+03    3.76665e+03    2.72288e+03    1.12858e+03   -4.42311e+02
     Coulomb-14        LJ (SR)  Disper. corr.   Coulomb (SR)   Coul. recip.
    2.84278e+04    1.24170e+05   -7.46998e+03   -9.41750e+05    5.24699e+03
      Potential    Kinetic En.   Total Energy  Conserved En.    Temperature
   -7.81786e+05    1.38688e+05   -6.43098e+05    2.78217e+05    3.02023e+02
 Pres. DC (bar) Pressure (bar)   Constr. rmsd
   -2.21157e+02   -4.77574e+01    0.00000e+00

           Step           Time
      224620000   449240.00000

   Energies (kJ/mol)
        G96Bond       G96Angle    Proper Dih.  Improper Dih.          LJ-14
    2.22760e+03    3.61804e+03    2.68819e+03    1.16334e+03   -2.86190e+02
     Coulomb-14        LJ (SR)  Disper. corr.   Coulomb (SR)   Coul. recip.
    2.85256e+04    1.24089e+05   -7.46746e+03   -9.42349e+05    5.23039e+03
      Potential    Kinetic En.   Total Energy  Conserved En.    Temperature
   -7.82560e+05    1.38005e+05   -6.44555e+05    2.78223e+05    3.00538e+02
 Pres. DC (bar) Pressure (bar)   Constr. rmsd
   -2.21008e+02   -3.13232e+00    0.00000e+00

           Step           Time
      224625000   449250.00000

   Energies (kJ/mol)
        G96Bond       G96Angle    Proper Dih.  Improper Dih.          LJ-14
    2.39036e+03    3.61919e+03    2.70306e+03    1.09833e+03   -3.17357e+02
     Coulomb-14        LJ (SR)  Disper. corr.   Coulomb (SR)   Coul. recip.
    2.83962e+04    1.24539e+05   -7.46867e+03   -9.42338e+05    5.19709e+03
      Potential    Kinetic En.   Total Energy  Conserved En.    Temperature
   -7.82180e+05    1.37560e+05   -6.44620e+05    2.78274e+05    2.99568e+02
 Pres. DC (bar) Pressure (bar)   Constr. rmsd
   -2.21079e+02    4.81141e+01    0.00000e+00

           Step           Time
      224630000   449260.00000

   Energies (kJ/mol)
        G96Bond       G96Angle    Proper Dih.  Improper Dih.          LJ-14
    2.39019e+03    3.67309e+03    2.75918e+03    1.11208e+03   -3.26874e+02
     Coulomb-14        LJ (SR)  Disper. corr.   Coulomb (SR)   Coul. recip.
    2.83382e+04    1.24856e+05   -7.45235e+03   -9.41390e+05    5.16120e+03
      Potential    Kinetic En.   Total Energy  Conserved En.    Temperature
   -7.80880e+05    1.38093e+05   -6.42787e+05    2.78293e+05    3.00728e+02
 Pres. DC (bar) Pressure (bar)   Constr. rmsd
   -2.20115e+02    5.13112e+01    0.00000e+00

           Step           Time
      224635000   449270.00000

   Energies (kJ/mol)
        G96Bond       G96Angle    Proper Dih.  Improper Dih.          LJ-14
    2.32852e+03    3.71702e+03    2.70095e+03    1.01312e+03   -2.89435e+02
     Coulomb-14        LJ (SR)  Disper. corr.   Coulomb (SR)   Coul. recip.
    2.83060e+04    1.25335e+05   -7.46044e+03   -9.42360e+05    5.33513e+03
      Potential    Kinetic En.   Total Energy  Conserved En.    Temperature
   -7.81374e+05    1.38407e+05   -6.42967e+05    2.78307e+05    3.01412e+02
 Pres. DC (bar) Pressure (bar)   Constr. rmsd
   -2.20593e+02   -2.41254e+01    0.00000e+00

           Step           Time
      224640000   449280.00000

   Energies (kJ/mol)
        G96Bond       G96Angle    Proper Dih.  Improper Dih.          LJ-14
    2.33855e+03    3.71112e+03    2.63646e+03    1.09409e+03   -3.50205e+02
     Coulomb-14        LJ (SR)  Disper. corr.   Coulomb (SR)   Coul. recip.
    2.84158e+04    1.24690e+05   -7.43687e+03   -9.41739e+05    5.17457e+03
      Potential    Kinetic En.   Total Energy  Conserved En.    Temperature
   -7.81465e+05    1.37399e+05   -6.44066e+05    2.78341e+05    2.99218e+02
 Pres. DC (bar) Pressure (bar)   Constr. rmsd
   -2.19203e+02   -5.49131e+01    0.00000e+00

           Step           Time
      224645000   449290.00000

   Energies (kJ/mol)
        G96Bond       G96Angle    Proper Dih.  Improper Dih.          LJ-14
    2.29799e+03    3.74807e+03    2.71593e+03    1.03180e+03   -3.04150e+02
     Coulomb-14        LJ (SR)  Disper. corr.   Coulomb (SR)   Coul. recip.
    2.84623e+04    1.23397e+05   -7.48477e+03   -9.41522e+05    5.20489e+03
      Potential    Kinetic En.   Total Energy  Conserved En.    Temperature
   -7.82453e+05    1.37282e+05   -6.45170e+05    2.78367e+05    2.98963e+02
 Pres. DC (bar) Pressure (bar)   Constr. rmsd
   -2.22033e+02   -8.72851e+01    0.00000e+00

           Step           Time
      224650000   449300.00000

   Energies (kJ/mol)
        G96Bond       G96Angle    Proper Dih.  Improper Dih.          LJ-14
    2.32018e+03    3.72075e+03    2.78034e+03    1.16499e+03   -3.15067e+02
     Coulomb-14        LJ (SR)  Disper. corr.   Coulomb (SR)   Coul. recip.
    2.85470e+04    1.23723e+05   -7.47526e+03   -9.40806e+05    5.16611e+03
      Potential    Kinetic En.   Total Energy  Conserved En.    Temperature
   -7.81174e+05    1.37839e+05   -6.43335e+05    2.78396e+05    3.00174e+02
 Pres. DC (bar) Pressure (bar)   Constr. rmsd
   -2.21469e+02    3.12308e+01    0.00000e+00

           Step           Time
      224655000   449310.00000

   Energies (kJ/mol)
        G96Bond       G96Angle    Proper Dih.  Improper Dih.          LJ-14
    2.39787e+03    3.56724e+03    2.76518e+03    1.09335e+03   -3.25798e+02
     Coulomb-14        LJ (SR)  Disper. corr.   Coulomb (SR)   Coul. recip.
    2.83191e+04    1.24311e+05   -7.49447e+03   -9.40531e+05    5.22052e+03
      Potential    Kinetic En.   Total Energy  Conserved En.    Temperature
   -7.80677e+05    1.37718e+05   -6.42959e+05    2.78392e+05    2.99911e+02
 Pres. DC (bar) Pressure (bar)   Constr. rmsd
   -2.22608e+02    9.92231e+01    0.00000e+00

           Step           Time
      224660000   449320.00000

   Energies (kJ/mol)
        G96Bond       G96Angle    Proper Dih.  Improper Dih.          LJ-14
    2.23821e+03    3.72604e+03    2.74034e+03    1.04584e+03   -3.39785e+02
     Coulomb-14        LJ (SR)  Disper. corr.   Coulomb (SR)   Coul. recip.
    2.83971e+04    1.23970e+05   -7.45984e+03   -9.40560e+05    5.22809e+03
      Potential    Kinetic En.   Total Energy  Conserved En.    Temperature
   -7.81014e+05    1.37867e+05   -6.43146e+05    2.78394e+05    3.00237e+02
 Pres. DC (bar) Pressure (bar)   Constr. rmsd
   -2.20558e+02    4.17993e+01    0.00000e+00

           Step           Time
      224665000   449330.00000

   Energies (kJ/mol)
        G96Bond       G96Angle    Proper Dih.  Improper Dih.          LJ-14
    2.20531e+03    3.83645e+03    2.78749e+03    1.06682e+03   -3.87028e+02
     Coulomb-14        LJ (SR)  Disper. corr.   Coulomb (SR)   Coul. recip.
    2.83340e+04    1.22874e+05   -7.43116e+03   -9.39539e+05    5.23331e+03
      Potential    Kinetic En.   Total Energy  Conserved En.    Temperature
   -7.81020e+05    1.36448e+05   -6.44571e+05    2.78419e+05    2.97147e+02
 Pres. DC (bar) Pressure (bar)   Constr. rmsd
   -2.18867e+02   -7.93066e+01    0.00000e+00

           Step           Time
      224670000   449340.00000

   Energies (kJ/mol)
        G96Bond       G96Angle    Proper Dih.  Improper Dih.          LJ-14
    2.49025e+03    3.73548e+03    2.75112e+03    1.11205e+03   -3.00871e+02
     Coulomb-14        LJ (SR)  Disper. corr.   Coulomb (SR)   Coul. recip.
    2.83212e+04    1.23622e+05   -7.49131e+03   -9.41122e+05    5.32572e+03
      Potential    Kinetic En.   Total Energy  Conserved En.    Temperature
   -7.81556e+05    1.39333e+05   -6.42223e+05    2.78446e+05    3.03430e+02
 Pres. DC (bar) Pressure (bar)   Constr. rmsd
   -2.22420e+02    1.78204e+01    0.00000e+00

           Step           Time
      224675000   449350.00000

   Energies (kJ/mol)
        G96Bond       G96Angle    Proper Dih.  Improper Dih.          LJ-14
    2.37547e+03    3.71736e+03    2.72590e+03    1.21231e+03   -3.33948e+02
     Coulomb-14        LJ (SR)  Disper. corr.   Coulomb (SR)   Coul. recip.
    2.83033e+04    1.23096e+05   -7.45406e+03   -9.38646e+05    5.29266e+03
      Potential    Kinetic En.   Total Energy  Conserved En.    Temperature
   -7.79711e+05    1.38061e+05   -6.41650e+05    2.78471e+05    3.00658e+02
 Pres. DC (bar) Pressure (bar)   Constr. rmsd
   -2.20216e+02   -4.13684e+01    0.00000e+00

           Step           Time
      224680000   449360.00000

   Energies (kJ/mol)
        G96Bond       G96Angle    Proper Dih.  Improper Dih.          LJ-14
    2.45665e+03    3.85455e+03    2.68757e+03    1.08584e+03   -2.74935e+02
     Coulomb-14        LJ (SR)  Disper. corr.   Coulomb (SR)   Coul. recip.
    2.82791e+04    1.24951e+05   -7.46228e+03   -9.41524e+05    5.34730e+03
      Potential    Kinetic En.   Total Energy  Conserved En.    Temperature
   -7.80599e+05    1.38272e+05   -6.42327e+05    2.78514e+05    3.01118e+02
 Pres. DC (bar) Pressure (bar)   Constr. rmsd
   -2.20702e+02    1.30592e+01    0.00000e+00

           Step           Time
      224685000   449370.00000

   Energies (kJ/mol)
        G96Bond       G96Angle    Proper Dih.  Improper Dih.          LJ-14
    2.39829e+03    3.77214e+03    2.63329e+03    1.10093e+03   -3.61024e+02
     Coulomb-14        LJ (SR)  Disper. corr.   Coulomb (SR)   Coul. recip.
    2.83157e+04    1.25028e+05   -7.45854e+03   -9.41948e+05    5.22450e+03
      Potential    Kinetic En.   Total Energy  Conserved En.    Temperature
   -7.81295e+05    1.37266e+05   -6.44029e+05    2.78518e+05    2.98928e+02
 Pres. DC (bar) Pressure (bar)   Constr. rmsd
   -2.20481e+02    9.47567e+01    0.00000e+00

           Step           Time
      224690000   449380.00000

   Energies (kJ/mol)
        G96Bond       G96Angle    Proper Dih.  Improper Dih.          LJ-14
    2.40990e+03    3.57008e+03    2.70342e+03    1.07027e+03   -3.63195e+02
     Coulomb-14        LJ (SR)  Disper. corr.   Coulomb (SR)   Coul. recip.
    2.84187e+04    1.23170e+05   -7.46248e+03   -9.39345e+05    5.38190e+03
      Potential    Kinetic En.   Total Energy  Conserved En.    Temperature
   -7.80447e+05    1.37857e+05   -6.42589e+05    2.78546e+05    3.00215e+02
 Pres. DC (bar) Pressure (bar)   Constr. rmsd
   -2.20714e+02   -6.44918e+01    0.00000e+00

           Step           Time
      224695000   449390.00000

   Energies (kJ/mol)
        G96Bond       G96Angle    Proper Dih.  Improper Dih.          LJ-14
    2.31764e+03    3.83237e+03    2.76146e+03    1.23798e+03   -3.30738e+02
     Coulomb-14        LJ (SR)  Disper. corr.   Coulomb (SR)   Coul. recip.
    2.84032e+04    1.22698e+05   -7.45042e+03   -9.38810e+05    5.22042e+03
      Potential    Kinetic En.   Total Energy  Conserved En.    Temperature
   -7.80120e+05    1.38068e+05   -6.42053e+05    2.78533e+05    3.00673e+02
 Pres. DC (bar) Pressure (bar)   Constr. rmsd
   -2.20002e+02   -1.39664e+02    0.00000e+00

           Step           Time
      224700000   449400.00000

   Energies (kJ/mol)
        G96Bond       G96Angle    Proper Dih.  Improper Dih.          LJ-14
    2.39314e+03    3.77396e+03    2.72112e+03    1.05517e+03   -2.99682e+02
     Coulomb-14        LJ (SR)  Disper. corr.   Coulomb (SR)   Coul. recip.
    2.83442e+04    1.24298e+05   -7.49193e+03   -9.40339e+05    5.15583e+03
      Potential    Kinetic En.   Total Energy  Conserved En.    Temperature
   -7.80389e+05    1.37359e+05   -6.43030e+05    2.78576e+05    2.99131e+02
 Pres. DC (bar) Pressure (bar)   Constr. rmsd
   -2.22457e+02    1.12212e+02    0.00000e+00

           Step           Time
      224705000   449410.00000

   Energies (kJ/mol)
        G96Bond       G96Angle    Proper Dih.  Improper Dih.          LJ-14
    2.32129e+03    3.86438e+03    2.69174e+03    1.08469e+03   -3.71554e+02
     Coulomb-14        LJ (SR)  Disper. corr.   Coulomb (SR)   Coul. recip.
    2.84171e+04    1.23328e+05   -7.48025e+03   -9.40434e+05    5.25671e+03
      Potential    Kinetic En.   Total Energy  Conserved En.    Temperature
   -7.81322e+05    1.38143e+05   -6.43180e+05    2.78594e+05    3.00836e+02
 Pres. DC (bar) Pressure (bar)   Constr. rmsd
   -2.21765e+02   -2.16515e+01    0.00000e+00

           Step           Time
      224710000   449420.00000

   Energies (kJ/mol)
        G96Bond       G96Angle    Proper Dih.  Improper Dih.          LJ-14
    2.37940e+03    3.78827e+03    2.67130e+03    1.12940e+03   -3.23595e+02
     Coulomb-14        LJ (SR)  Disper. corr.   Coulomb (SR)   Coul. recip.
    2.81869e+04    1.21739e+05   -7.44311e+03   -9.36867e+05    5.27122e+03
      Potential    Kinetic En.   Total Energy  Conserved En.    Temperature
   -7.79468e+05    1.36383e+05   -6.43085e+05    2.78645e+05    2.97005e+02
 Pres. DC (bar) Pressure (bar)   Constr. rmsd
   -2.19571e+02   -1.64749e+02    0.00000e+00

           Step           Time
      224715000   449430.00000

   Energies (kJ/mol)
        G96Bond       G96Angle    Proper Dih.  Improper Dih.          LJ-14
    2.60286e+03    3.62460e+03    2.74785e+03    1.17686e+03   -3.33824e+02
     Coulomb-14        LJ (SR)  Disper. corr.   Coulomb (SR)   Coul. recip.
    2.80636e+04    1.23136e+05   -7.47387e+03   -9.38916e+05    5.26034e+03
      Potential    Kinetic En.   Total Energy  Conserved En.    Temperature
   -7.80111e+05    1.38357e+05   -6.41754e+05    2.78659e+05    3.01303e+02
 Pres. DC (bar) Pressure (bar)   Constr. rmsd
   -2.21387e+02   -1.93870e+02    0.00000e+00

           Step           Time
      224720000   449440.00000

   Energies (kJ/mol)
        G96Bond       G96Angle    Proper Dih.  Improper Dih.          LJ-14
    2.35191e+03    3.74330e+03    2.66875e+03    1.09898e+03   -2.55870e+02
     Coulomb-14        LJ (SR)  Disper. corr.   Coulomb (SR)   Coul. recip.
    2.85302e+04    1.24595e+05   -7.45905e+03   -9.41159e+05    5.25971e+03
      Potential    Kinetic En.   Total Energy  Conserved En.    Temperature
   -7.80626e+05    1.37728e+05   -6.42898e+05    2.78675e+05    2.99934e+02
 Pres. DC (bar) Pressure (bar)   Constr. rmsd
   -2.20511e+02    1.23613e+02    0.00000e+00

           Step           Time
      224725000   449450.00000

   Energies (kJ/mol)
        G96Bond       G96Angle    Proper Dih.  Improper Dih.          LJ-14
    2.30351e+03    3.74679e+03    2.66864e+03    1.12706e+03   -3.24488e+02
     Coulomb-14        LJ (SR)  Disper. corr.   Coulomb (SR)   Coul. recip.
    2.84447e+04    1.23004e+05   -7.45776e+03   -9.39465e+05    5.22046e+03
      Potential    Kinetic En.   Total Energy  Conserved En.    Temperature
   -7.80732e+05    1.37652e+05   -6.43080e+05    2.78684e+05    2.99767e+02
 Pres. DC (bar) Pressure (bar)   Constr. rmsd
   -2.20435e+02   -1.44132e+02    0.00000e+00

           Step           Time
      224730000   449460.00000

   Energies (kJ/mol)
        G96Bond       G96Angle    Proper Dih.  Improper Dih.          LJ-14
    2.38208e+03    3.75067e+03    2.72769e+03    1.10933e+03   -2.98225e+02
     Coulomb-14        LJ (SR)  Disper. corr.   Coulomb (SR)   Coul. recip.
    2.81547e+04    1.24158e+05   -7.47227e+03   -9.41302e+05    5.16251e+03
      Potential    Kinetic En.   Total Energy  Conserved En.    Temperature
   -7.81628e+05    1.37881e+05   -6.43746e+05    2.78714e+05    3.00267e+02
 Pres. DC (bar) Pressure (bar)   Constr. rmsd
   -2.21292e+02    5.68412e+01    0.00000e+00

           Step           Time
      224735000   449470.00000

   Energies (kJ/mol)
        G96Bond       G96Angle    Proper Dih.  Improper Dih.          LJ-14
    2.23373e+03    3.54239e+03    2.77641e+03    1.10418e+03   -3.29643e+02
     Coulomb-14        LJ (SR)  Disper. corr.   Coulomb (SR)   Coul. recip.
    2.83099e+04    1.24953e+05   -7.46179e+03   -9.40175e+05    5.29488e+03
      Potential    Kinetic En.   Total Energy  Conserved En.    Temperature
   -7.79751e+05    1.38116e+05   -6.41635e+05    2.78710e+05    3.00779e+02
 Pres. DC (bar) Pressure (bar)   Constr. rmsd
   -2.20673e+02    1.67563e+02    0.00000e+00

           Step           Time
      224740000   449480.00000

   Energies (kJ/mol)
        G96Bond       G96Angle    Proper Dih.  Improper Dih.          LJ-14
    2.28535e+03    3.79218e+03    2.74320e+03    1.03243e+03   -3.48040e+02
     Coulomb-14        LJ (SR)  Disper. corr.   Coulomb (SR)   Coul. recip.
    2.81626e+04    1.23662e+05   -7.43516e+03   -9.41360e+05    5.27940e+03
      Potential    Kinetic En.   Total Energy  Conserved En.    Temperature
   -7.82187e+05    1.38064e+05   -6.44123e+05    2.78729e+05    3.00665e+02
 Pres. DC (bar) Pressure (bar)   Constr. rmsd
   -2.19102e+02   -8.71214e+00    0.00000e+00

           Step           Time
      224745000   449490.00000

   Energies (kJ/mol)
        G96Bond       G96Angle    Proper Dih.  Improper Dih.          LJ-14
    2.34187e+03    3.66672e+03    2.80756e+03    1.05058e+03   -2.97286e+02
     Coulomb-14        LJ (SR)  Disper. corr.   Coulomb (SR)   Coul. recip.
    2.83492e+04    1.22827e+05   -7.46630e+03   -9.39648e+05    5.24510e+03
      Potential    Kinetic En.   Total Energy  Conserved En.    Temperature
   -7.81124e+05    1.37197e+05   -6.43927e+05    2.78768e+05    2.98778e+02
 Pres. DC (bar) Pressure (bar)   Constr. rmsd
   -2.20939e+02   -1.53938e+02    0.00000e+00

           Step           Time
      224750000   449500.00000

   Energies (kJ/mol)
        G96Bond       G96Angle    Proper Dih.  Improper Dih.          LJ-14
    2.42135e+03    3.66760e+03    2.67689e+03    1.02942e+03   -2.96690e+02
     Coulomb-14        LJ (SR)  Disper. corr.   Coulomb (SR)   Coul. recip.
    2.79688e+04    1.23453e+05   -7.46332e+03   -9.38183e+05    5.42517e+03
      Potential    Kinetic En.   Total Energy  Conserved En.    Temperature
   -7.79301e+05    1.37683e+05   -6.41618e+05    2.78784e+05    2.99835e+02
 Pres. DC (bar) Pressure (bar)   Constr. rmsd
   -2.20763e+02    2.15373e+00    0.00000e+00

           Step           Time
      224755000   449510.00000

   Energies (kJ/mol)
        G96Bond       G96Angle    Proper Dih.  Improper Dih.          LJ-14
    2.37258e+03    3.71209e+03    2.81180e+03    1.15802e+03   -2.88986e+02
     Coulomb-14        LJ (SR)  Disper. corr.   Coulomb (SR)   Coul. recip.
    2.83309e+04    1.23856e+05   -7.49264e+03   -9.40929e+05    5.19814e+03
      Potential    Kinetic En.   Total Energy  Conserved En.    Temperature
   -7.81271e+05    1.36943e+05   -6.44328e+05    2.78814e+05    2.98223e+02
 Pres. DC (bar) Pressure (bar)   Constr. rmsd
   -2.22499e+02    5.33779e+01    0.00000e+00

           Step           Time
      224760000   449520.00000

   Energies (kJ/mol)
        G96Bond       G96Angle    Proper Dih.  Improper Dih.          LJ-14
    2.31083e+03    3.69135e+03    2.75190e+03    1.04977e+03   -3.17418e+02
     Coulomb-14        LJ (SR)  Disper. corr.   Coulomb (SR)   Coul. recip.
    2.83876e+04    1.25116e+05   -7.48591e+03   -9.42368e+05    5.12928e+03
      Potential    Kinetic En.   Total Energy  Conserved En.    Temperature
   -7.81735e+05    1.37445e+05   -6.44291e+05    2.78832e+05    2.99316e+02
 Pres. DC (bar) Pressure (bar)   Constr. rmsd
   -2.22100e+02    1.18532e+02    0.00000e+00

           Step           Time
      224765000   449530.00000

   Energies (kJ/mol)
        G96Bond       G96Angle    Proper Dih.  Improper Dih.          LJ-14
    2.33990e+03    3.59817e+03    2.77290e+03    1.06924e+03   -3.56236e+02
     Coulomb-14        LJ (SR)  Disper. corr.   Coulomb (SR)   Coul. recip.
    2.82797e+04    1.23193e+05   -7.42727e+03   -9.38947e+05    5.23702e+03
      Potential    Kinetic En.   Total Energy  Conserved En.    Temperature
   -7.80241e+05    1.37156e+05   -6.43084e+05    2.78859e+05    2.98689e+02
 Pres. DC (bar) Pressure (bar)   Constr. rmsd
   -2.18638e+02   -1.59307e+02    0.00000e+00

           Step           Time
      224770000   449540.00000

   Energies (kJ/mol)
        G96Bond       G96Angle    Proper Dih.  Improper Dih.          LJ-14
    2.32098e+03    3.53640e+03    2.68326e+03    1.11917e+03   -3.00701e+02
     Coulomb-14        LJ (SR)  Disper. corr.   Coulomb (SR)   Coul. recip.
    2.82529e+04    1.24445e+05   -7.45700e+03   -9.41744e+05    5.28065e+03
      Potential    Kinetic En.   Total Energy  Conserved En.    Temperature
   -7.81864e+05    1.37408e+05   -6.44455e+05    2.78862e+05    2.99237e+02
 Pres. DC (bar) Pressure (bar)   Constr. rmsd
   -2.20390e+02    6.63740e+01    0.00000e+00

           Step           Time
      224775000   449550.00000

   Energies (kJ/mol)
        G96Bond       G96Angle    Proper Dih.  Improper Dih.          LJ-14
    2.54067e+03    3.62678e+03    2.71634e+03    1.02673e+03   -2.98541e+02
     Coulomb-14        LJ (SR)  Disper. corr.   Coulomb (SR)   Coul. recip.
    2.83397e+04    1.25160e+05   -7.47218e+03   -9.41968e+05    5.26646e+03
      Potential    Kinetic En.   Total Energy  Conserved En.    Temperature
   -7.81062e+05    1.38616e+05   -6.42446e+05    2.78892e+05    3.01867e+02
 Pres. DC (bar) Pressure (bar)   Constr. rmsd
   -2.21287e+02    3.54985e+00    0.00000e+00

           Step           Time
      224780000   449560.00000

   Energies (kJ/mol)
        G96Bond       G96Angle    Proper Dih.  Improper Dih.          LJ-14
    2.44043e+03    3.62557e+03    2.69075e+03    1.13186e+03   -3.04525e+02
     Coulomb-14        LJ (SR)  Disper. corr.   Coulomb (SR)   Coul. recip.
    2.82890e+04    1.22481e+05   -7.45689e+03   -9.38334e+05    5.27650e+03
      Potential    Kinetic En.   Total Energy  Conserved En.    Temperature
   -7.80160e+05    1.37670e+05   -6.42490e+05    2.78937e+05    2.99807e+02
 Pres. DC (bar) Pressure (bar)   Constr. rmsd
   -2.20383e+02   -5.74785e+01    0.00000e+00

           Step           Time
      224785000   449570.00000

   Energies (kJ/mol)
        G96Bond       G96Angle    Proper Dih.  Improper Dih.          LJ-14
    2.45890e+03    3.79673e+03    2.65970e+03    1.07678e+03   -3.43785e+02
     Coulomb-14        LJ (SR)  Disper. corr.   Coulomb (SR)   Coul. recip.
    2.81437e+04    1.26356e+05   -7.47745e+03   -9.42192e+05    5.28094e+03
      Potential    Kinetic En.   Total Energy  Conserved En.    Temperature
   -7.80240e+05    1.37876e+05   -6.42364e+05    2.78963e+05    3.00255e+02
 Pres. DC (bar) Pressure (bar)   Constr. rmsd
   -2.21599e+02    2.46131e+02    0.00000e+00

           Step           Time
      224790000   449580.00000

   Energies (kJ/mol)
        G96Bond       G96Angle    Proper Dih.  Improper Dih.          LJ-14
    2.42530e+03    3.58116e+03    2.68937e+03    1.08479e+03   -3.04017e+02
     Coulomb-14        LJ (SR)  Disper. corr.   Coulomb (SR)   Coul. recip.
    2.84285e+04    1.23217e+05   -7.45381e+03   -9.38970e+05    5.29346e+03
      Potential    Kinetic En.   Total Energy  Conserved En.    Temperature
   -7.80008e+05    1.36831e+05   -6.43177e+05    2.78997e+05    2.97980e+02
 Pres. DC (bar) Pressure (bar)   Constr. rmsd
   -2.20201e+02   -7.77172e+00    0.00000e+00

           Step           Time
      224795000   449590.00000

   Energies (kJ/mol)
        G96Bond       G96Angle    Proper Dih.  Improper Dih.          LJ-14
    2.41826e+03    3.77106e+03    2.70693e+03    1.14840e+03   -3.19352e+02
     Coulomb-14        LJ (SR)  Disper. corr.   Coulomb (SR)   Coul. recip.
    2.81797e+04    1.22618e+05   -7.46941e+03   -9.38728e+05    5.30736e+03
      Potential    Kinetic En.   Total Energy  Conserved En.    Temperature
   -7.80367e+05    1.38487e+05   -6.41879e+05    2.79004e+05    3.01587e+02
 Pres. DC (bar) Pressure (bar)   Constr. rmsd
   -2.21123e+02   -3.51695e+01    0.00000e+00

           Step           Time
      224800000   449600.00000

   Energies (kJ/mol)
        G96Bond       G96Angle    Proper Dih.  Improper Dih.          LJ-14
    2.30929e+03    3.76558e+03    2.77980e+03    1.17626e+03   -3.19459e+02
     Coulomb-14        LJ (SR)  Disper. corr.   Coulomb (SR)   Coul. recip.
    2.82321e+04    1.23546e+05   -7.42625e+03   -9.39326e+05    5.43761e+03
      Potential    Kinetic En.   Total Energy  Conserved En.    Temperature
   -7.79825e+05    1.38688e+05   -6.41136e+05    2.79013e+05    3.02025e+02
 Pres. DC (bar) Pressure (bar)   Constr. rmsd
   -2.18578e+02   -6.13448e+01    0.00000e+00

           Step           Time
      224805000   449610.00000

   Energies (kJ/mol)
        G96Bond       G96Angle    Proper Dih.  Improper Dih.          LJ-14
    2.39472e+03    3.72529e+03    2.75135e+03    1.05654e+03   -4.13724e+02
     Coulomb-14        LJ (SR)  Disper. corr.   Coulomb (SR)   Coul. recip.
    2.82402e+04    1.23914e+05   -7.46572e+03   -9.41254e+05    5.24633e+03
      Potential    Kinetic En.   Total Energy  Conserved En.    Temperature
   -7.81805e+05    1.38192e+05   -6.43613e+05    2.79025e+05    3.00944e+02
 Pres. DC (bar) Pressure (bar)   Constr. rmsd
   -2.20905e+02   -2.70814e+01    0.00000e+00

           Step           Time
      224810000   449620.00000

   Energies (kJ/mol)
        G96Bond       G96Angle    Proper Dih.  Improper Dih.          LJ-14
    2.24543e+03    3.83657e+03    2.62543e+03    1.10515e+03   -2.83673e+02
     Coulomb-14        LJ (SR)  Disper. corr.   Coulomb (SR)   Coul. recip.
    2.83538e+04    1.25243e+05   -7.49570e+03   -9.42875e+05    5.24636e+03
      Potential    Kinetic En.   Total Energy  Conserved En.    Temperature
   -7.81999e+05    1.37082e+05   -6.44916e+05    2.79066e+05    2.98528e+02
 Pres. DC (bar) Pressure (bar)   Constr. rmsd
   -2.22680e+02    2.30573e+02    0.00000e+00

           Step           Time
      224815000   449630.00000

   Energies (kJ/mol)
        G96Bond       G96Angle    Proper Dih.  Improper Dih.          LJ-14
    2.42591e+03    3.74093e+03    2.64557e+03    1.18278e+03   -3.17971e+02
     Coulomb-14        LJ (SR)  Disper. corr.   Coulomb (SR)   Coul. recip.
    2.83193e+04    1.24501e+05   -7.44389e+03   -9.40360e+05    5.32531e+03
      Potential    Kinetic En.   Total Energy  Conserved En.    Temperature
   -7.79982e+05    1.38116e+05   -6.41866e+05    2.79089e+05    3.00778e+02
 Pres. DC (bar) Pressure (bar)   Constr. rmsd
   -2.19617e+02    7.83124e+01    0.00000e+00

           Step           Time
      224820000   449640.00000

   Energies (kJ/mol)
        G96Bond       G96Angle    Proper Dih.  Improper Dih.          LJ-14
    2.43604e+03    3.73270e+03    2.77923e+03    1.13240e+03   -3.20555e+02
     Coulomb-14        LJ (SR)  Disper. corr.   Coulomb (SR)   Coul. recip.
    2.82045e+04    1.23801e+05   -7.44513e+03   -9.38980e+05    5.23476e+03
      Potential    Kinetic En.   Total Energy  Conserved En.    Temperature
   -7.79425e+05    1.38763e+05   -6.40662e+05    2.79086e+05    3.02188e+02
 Pres. DC (bar) Pressure (bar)   Constr. rmsd
   -2.19690e+02    1.08348e+02    0.00000e+00

           Step           Time
      224825000   449650.00000

   Energies (kJ/mol)
        G96Bond       G96Angle    Proper Dih.  Improper Dih.          LJ-14
    2.30545e+03    3.87766e+03    2.56216e+03    1.28726e+03   -2.72891e+02
     Coulomb-14        LJ (SR)  Disper. corr.   Coulomb (SR)   Coul. recip.
    2.83282e+04    1.22893e+05   -7.45832e+03   -9.40064e+05    5.24416e+03
      Potential    Kinetic En.   Total Energy  Conserved En.    Temperature
   -7.81297e+05    1.37896e+05   -6.43401e+05    2.79106e+05    3.00299e+02
 Pres. DC (bar) Pressure (bar)   Constr. rmsd
   -2.20468e+02   -1.10020e+02    0.00000e+00

           Step           Time
      224830000   449660.00000

   Energies (kJ/mol)
        G96Bond       G96Angle    Proper Dih.  Improper Dih.          LJ-14
    2.21709e+03    3.54872e+03    2.77782e+03    1.07499e+03   -3.06848e+02
     Coulomb-14        LJ (SR)  Disper. corr.   Coulomb (SR)   Coul. recip.
    2.80869e+04    1.24662e+05   -7.45716e+03   -9.41828e+05    5.20772e+03
      Potential    Kinetic En.   Total Energy  Conserved En.    Temperature
   -7.82018e+05    1.37444e+05   -6.44573e+05    2.79126e+05    2.99316e+02
 Pres. DC (bar) Pressure (bar)   Constr. rmsd
   -2.20399e+02    8.34177e+01    0.00000e+00

           Step           Time
      224835000   449670.00000

   Energies (kJ/mol)
        G96Bond       G96Angle    Proper Dih.  Improper Dih.          LJ-14
    2.32427e+03    3.84926e+03    2.83669e+03    1.08558e+03   -2.72433e+02
     Coulomb-14        LJ (SR)  Disper. corr.   Coulomb (SR)   Coul. recip.
    2.82362e+04    1.23990e+05   -7.46981e+03   -9.40017e+05    5.14298e+03
      Potential    Kinetic En.   Total Energy  Conserved En.    Temperature
   -7.80294e+05    1.37844e+05   -6.42449e+05    2.79125e+05    3.00187e+02
 Pres. DC (bar) Pressure (bar)   Constr. rmsd
   -2.21147e+02    1.92502e+02    0.00000e+00

           Step           Time
      224840000   449680.00000

   Energies (kJ/mol)
        G96Bond       G96Angle    Proper Dih.  Improper Dih.          LJ-14
    2.33743e+03    3.39948e+03    2.73590e+03    1.04198e+03   -2.69275e+02
     Coulomb-14        LJ (SR)  Disper. corr.   Coulomb (SR)   Coul. recip.
    2.82003e+04    1.23240e+05   -7.47006e+03   -9.40388e+05    5.30872e+03
      Potential    Kinetic En.   Total Energy  Conserved En.    Temperature
   -7.81863e+05    1.36836e+05   -6.45027e+05    2.79169e+05    2.97991e+02
 Pres. DC (bar) Pressure (bar)   Constr. rmsd
   -2.21162e+02   -1.93933e+02    0.00000e+00

           Step           Time
      224845000   449690.00000

   Energies (kJ/mol)
        G96Bond       G96Angle    Proper Dih.  Improper Dih.          LJ-14
    2.40995e+03    3.53641e+03    2.76354e+03    1.03353e+03   -3.08224e+02
     Coulomb-14        LJ (SR)  Disper. corr.   Coulomb (SR)   Coul. recip.
    2.83386e+04    1.24813e+05   -7.45013e+03   -9.41432e+05    5.40063e+03
      Potential    Kinetic En.   Total Energy  Conserved En.    Temperature
   -7.80895e+05    1.37482e+05   -6.43413e+05    2.79197e+05    2.99397e+02
 Pres. DC (bar) Pressure (bar)   Constr. rmsd
   -2.19985e+02   -5.05216e+01    0.00000e+00

           Step           Time
      224850000   449700.00000

   Energies (kJ/mol)
        G96Bond       G96Angle    Proper Dih.  Improper Dih.          LJ-14
    2.34532e+03    3.75799e+03    2.75860e+03    1.06474e+03   -3.65687e+02
     Coulomb-14        LJ (SR)  Disper. corr.   Coulomb (SR)   Coul. recip.
    2.83287e+04    1.23102e+05   -7.45519e+03   -9.40120e+05    5.29519e+03
      Potential    Kinetic En.   Total Energy  Conserved En.    Temperature
   -7.81288e+05    1.37885e+05   -6.43403e+05    2.79220e+05    3.00275e+02
 Pres. DC (bar) Pressure (bar)   Constr. rmsd
   -2.20283e+02   -1.68298e+02    0.00000e+00

           Step           Time
      224855000   449710.00000

   Energies (kJ/mol)
        G96Bond       G96Angle    Proper Dih.  Improper Dih.          LJ-14
    2.27353e+03    3.76500e+03    2.75577e+03    9.91046e+02   -3.22251e+02
     Coulomb-14        LJ (SR)  Disper. corr.   Coulomb (SR)   Coul. recip.
    2.81495e+04    1.24413e+05   -7.45056e+03   -9.41973e+05    5.29385e+03
      Potential    Kinetic En.   Total Energy  Conserved En.    Temperature
   -7.82105e+05    1.37760e+05   -6.44345e+05    2.79240e+05    3.00003e+02
 Pres. DC (bar) Pressure (bar)   Constr. rmsd
   -2.20010e+02   -5.61384e+00    0.00000e+00

           Step           Time
      224860000   449720.00000

   Energies (kJ/mol)
        G96Bond       G96Angle    Proper Dih.  Improper Dih.          LJ-14
    2.29394e+03    3.84735e+03    2.65987e+03    1.08585e+03   -2.70057e+02
     Coulomb-14        LJ (SR)  Disper. corr.   Coulomb (SR)   Coul. recip.
    2.83035e+04    1.25661e+05   -7.47735e+03   -9.42315e+05    5.25373e+03
      Potential    Kinetic En.   Total Energy  Conserved En.    Temperature
   -7.80957e+05    1.37690e+05   -6.43267e+05    2.79276e+05    2.99850e+02
 Pres. DC (bar) Pressure (bar)   Constr. rmsd
   -2.21593e+02    1.24088e+02    0.00000e+00

           Step           Time
      224865000   449730.00000

   Energies (kJ/mol)
        G96Bond       G96Angle    Proper Dih.  Improper Dih.          LJ-14
    2.36377e+03    3.68390e+03    2.75414e+03    1.04829e+03   -2.87129e+02
     Coulomb-14        LJ (SR)  Disper. corr.   Coulomb (SR)   Coul. recip.
    2.82992e+04    1.23120e+05   -7.45789e+03   -9.38722e+05    5.23268e+03
      Potential    Kinetic En.   Total Energy  Conserved En.    Temperature
   -7.79965e+05    1.37828e+05   -6.42137e+05    2.79281e+05    3.00151e+02
 Pres. DC (bar) Pressure (bar)   Constr. rmsd
   -2.20442e+02   -1.09502e+02    0.00000e+00

           Step           Time
      224870000   449740.00000

   Energies (kJ/mol)
        G96Bond       G96Angle    Proper Dih.  Improper Dih.          LJ-14
    2.25301e+03    3.80825e+03    2.66200e+03    1.13929e+03   -2.55227e+02
     Coulomb-14        LJ (SR)  Disper. corr.   Coulomb (SR)   Coul. recip.
    2.85394e+04    1.24194e+05   -7.46536e+03   -9.40184e+05    5.30642e+03
      Potential    Kinetic En.   Total Energy  Conserved En.    Temperature
   -7.80002e+05    1.37392e+05   -6.42610e+05    2.79309e+05    2.99202e+02
 Pres. DC (bar) Pressure (bar)   Constr. rmsd
   -2.20884e+02    7.62369e+01    0.00000e+00

           Step           Time
      224875000   449750.00000

   Energies (kJ/mol)
        G96Bond       G96Angle    Proper Dih.  Improper Dih.          LJ-14
    2.40353e+03    3.72630e+03    2.67958e+03    1.13347e+03   -2.94571e+02
     Coulomb-14        LJ (SR)  Disper. corr.   Coulomb (SR)   Coul. recip.
    2.83858e+04    1.23236e+05   -7.44713e+03   -9.39792e+05    5.22260e+03
      Potential    Kinetic En.   Total Energy  Conserved En.    Temperature
   -7.80745e+05    1.38123e+05   -6.42622e+05    2.79309e+05    3.00793e+02
 Pres. DC (bar) Pressure (bar)   Constr. rmsd
   -2.19807e+02   -8.56014e+01    0.00000e+00

           Step           Time
      224880000   449760.00000

   Energies (kJ/mol)
        G96Bond       G96Angle    Proper Dih.  Improper Dih.          LJ-14
    2.34307e+03    3.76996e+03    2.71574e+03    1.05501e+03   -2.89008e+02
     Coulomb-14        LJ (SR)  Disper. corr.   Coulomb (SR)   Coul. recip.
    2.83661e+04    1.23725e+05   -7.46160e+03   -9.39838e+05    5.23026e+03
      Potential    Kinetic En.   Total Energy  Conserved En.    Temperature
   -7.80384e+05    1.38267e+05   -6.42117e+05    2.79354e+05    3.01106e+02
 Pres. DC (bar) Pressure (bar)   Constr. rmsd
   -2.20661e+02    2.62489e+01    0.00000e+00

           Step           Time
      224885000   449770.00000

   Energies (kJ/mol)
        G96Bond       G96Angle    Proper Dih.  Improper Dih.          LJ-14
    2.38961e+03    3.61679e+03    2.73149e+03    1.14798e+03   -3.29840e+02
     Coulomb-14        LJ (SR)  Disper. corr.   Coulomb (SR)   Coul. recip.
    2.83327e+04    1.23220e+05   -7.45525e+03   -9.38432e+05    5.23841e+03
      Potential    Kinetic En.   Total Energy  Conserved En.    Temperature
   -7.79540e+05    1.36919e+05   -6.42621e+05    2.79360e+05    2.98172e+02
 Pres. DC (bar) Pressure (bar)   Constr. rmsd
   -2.20286e+02   -1.39145e+02    0.00000e+00

           Step           Time
      224890000   449780.00000

   Energies (kJ/mol)
        G96Bond       G96Angle    Proper Dih.  Improper Dih.          LJ-14
    2.28090e+03    3.84479e+03    2.61523e+03    1.04159e+03   -3.29889e+02
     Coulomb-14        LJ (SR)  Disper. corr.   Coulomb (SR)   Coul. recip.
    2.84723e+04    1.23457e+05   -7.41973e+03   -9.39694e+05    5.26981e+03
      Potential    Kinetic En.   Total Energy  Conserved En.    Temperature
   -7.80462e+05    1.38520e+05   -6.41942e+05    2.79396e+05    3.01657e+02
 Pres. DC (bar) Pressure (bar)   Constr. rmsd
   -2.18195e+02   -1.27837e+02    0.00000e+00

           Step           Time
      224895000   449790.00000

   Energies (kJ/mol)
        G96Bond       G96Angle    Proper Dih.  Improper Dih.          LJ-14
    2.33294e+03    3.70146e+03    2.64366e+03    1.09319e+03   -3.59674e+02
     Coulomb-14        LJ (SR)  Disper. corr.   Coulomb (SR)   Coul. recip.
    2.81997e+04    1.24223e+05   -7.46961e+03   -9.40834e+05    5.20046e+03
      Potential    Kinetic En.   Total Energy  Conserved En.    Temperature
   -7.81268e+05    1.36583e+05   -6.44686e+05    2.79432e+05    2.97439e+02
 Pres. DC (bar) Pressure (bar)   Constr. rmsd
   -2.21135e+02    1.85684e+01    0.00000e+00

           Step           Time
      224900000   449800.00000

   Energies (kJ/mol)
        G96Bond       G96Angle    Proper Dih.  Improper Dih.          LJ-14
    2.30299e+03    3.55908e+03    2.66814e+03    1.10630e+03   -2.98809e+02
     Coulomb-14        LJ (SR)  Disper. corr.   Coulomb (SR)   Coul. recip.
    2.82606e+04    1.23492e+05   -7.45895e+03   -9.41619e+05    5.28913e+03
      Potential    Kinetic En.   Total Energy  Conserved En.    Temperature
   -7.82699e+05    1.37637e+05   -6.45062e+05    2.79415e+05    2.99735e+02
 Pres. DC (bar) Pressure (bar)   Constr. rmsd
   -2.20505e+02   -6.46938e+01    0.00000e+00

           Step           Time
      224905000   449810.00000

   Energies (kJ/mol)
        G96Bond       G96Angle    Proper Dih.  Improper Dih.          LJ-14
    2.12873e+03    3.62770e+03    2.68899e+03    1.11932e+03   -3.03849e+02
     Coulomb-14        LJ (SR)  Disper. corr.   Coulomb (SR)   Coul. recip.
    2.83652e+04    1.26377e+05   -7.51358e+03   -9.45797e+05    5.28466e+03
      Potential    Kinetic En.   Total Energy  Conserved En.    Temperature
   -7.84023e+05    1.37171e+05   -6.46852e+05    2.79463e+05    2.98720e+02
 Pres. DC (bar) Pressure (bar)   Constr. rmsd
   -2.23743e+02    2.13297e+02    0.00000e+00

           Step           Time
      224910000   449820.00000

   Energies (kJ/mol)
        G96Bond       G96Angle    Proper Dih.  Improper Dih.          LJ-14
    2.29085e+03    3.73214e+03    2.65138e+03    1.08472e+03   -2.31772e+02
     Coulomb-14        LJ (SR)  Disper. corr.   Coulomb (SR)   Coul. recip.
    2.84707e+04    1.24170e+05   -7.46361e+03   -9.40497e+05    5.15371e+03
      Potential    Kinetic En.   Total Energy  Conserved En.    Temperature
   -7.80640e+05    1.37356e+05   -6.43283e+05    2.79501e+05    2.99124e+02
 Pres. DC (bar) Pressure (bar)   Constr. rmsd
   -2.20781e+02    7.55945e+01    0.00000e+00

           Step           Time
      224915000   449830.00000

   Energies (kJ/mol)
        G96Bond       G96Angle    Proper Dih.  Improper Dih.          LJ-14
    2.51457e+03    3.65855e+03    2.57356e+03    1.06488e+03   -3.66630e+02
     Coulomb-14        LJ (SR)  Disper. corr.   Coulomb (SR)   Coul. recip.
    2.82707e+04    1.23889e+05   -7.45873e+03   -9.39297e+05    5.29238e+03
      Potential    Kinetic En.   Total Energy  Conserved En.    Temperature
   -7.79858e+05    1.36722e+05   -6.43136e+05    2.79538e+05    2.97742e+02
 Pres. DC (bar) Pressure (bar)   Constr. rmsd
   -2.20492e+02   -1.29531e+02    0.00000e+00

           Step           Time
      224920000   449840.00000

   Energies (kJ/mol)
        G96Bond       G96Angle    Proper Dih.  Improper Dih.          LJ-14
    2.28327e+03    3.56768e+03    2.71827e+03    1.12069e+03   -3.54634e+02
     Coulomb-14        LJ (SR)  Disper. corr.   Coulomb (SR)   Coul. recip.
    2.85088e+04    1.24602e+05   -7.48695e+03   -9.42197e+05    5.22528e+03
      Potential    Kinetic En.   Total Energy  Conserved En.    Temperature
   -7.82012e+05    1.37801e+05   -6.44211e+05    2.79536e+05    3.00093e+02
 Pres. DC (bar) Pressure (bar)   Constr. rmsd
   -2.22162e+02    6.66559e+01    0.00000e+00

           Step           Time
      224925000   449850.00000

   Energies (kJ/mol)
        G96Bond       G96Angle    Proper Dih.  Improper Dih.          LJ-14
    2.23799e+03    3.74957e+03    2.74860e+03    1.09597e+03   -2.84432e+02
     Coulomb-14        LJ (SR)  Disper. corr.   Coulomb (SR)   Coul. recip.
    2.84372e+04    1.25284e+05   -7.45207e+03   -9.41341e+05    5.35673e+03
      Potential    Kinetic En.   Total Energy  Conserved En.    Temperature
   -7.80167e+05    1.37242e+05   -6.42925e+05    2.79559e+05    2.98875e+02
 Pres. DC (bar) Pressure (bar)   Constr. rmsd
   -2.20099e+02    2.27005e+02    0.00000e+00

           Step           Time
      224930000   449860.00000

   Energies (kJ/mol)
        G96Bond       G96Angle    Proper Dih.  Improper Dih.          LJ-14
    2.36069e+03    3.75752e+03    2.79915e+03    1.10063e+03   -2.78357e+02
     Coulomb-14        LJ (SR)  Disper. corr.   Coulomb (SR)   Coul. recip.
    2.83016e+04    1.26309e+05   -7.46464e+03   -9.43099e+05    5.19576e+03
      Potential    Kinetic En.   Total Energy  Conserved En.    Temperature
   -7.81018e+05    1.37139e+05   -6.43879e+05    2.79595e+05    2.98651e+02
 Pres. DC (bar) Pressure (bar)   Constr. rmsd
   -2.20841e+02    2.32401e+02    0.00000e+00

           Step           Time
      224935000   449870.00000

   Energies (kJ/mol)
        G96Bond       G96Angle    Proper Dih.  Improper Dih.          LJ-14
    2.44082e+03    3.76253e+03    2.67777e+03    1.01819e+03   -3.12025e+02
     Coulomb-14        LJ (SR)  Disper. corr.   Coulomb (SR)   Coul. recip.
    2.85812e+04    1.23148e+05   -7.45138e+03   -9.39723e+05    5.21255e+03
      Potential    Kinetic En.   Total Energy  Conserved En.    Temperature
   -7.80645e+05    1.37089e+05   -6.43555e+05    2.79611e+05    2.98543e+02
 Pres. DC (bar) Pressure (bar)   Constr. rmsd
   -2.20059e+02   -1.01464e+02    0.00000e+00

           Step           Time
      224940000   449880.00000

   Energies (kJ/mol)
        G96Bond       G96Angle    Proper Dih.  Improper Dih.          LJ-14
    2.43160e+03    3.64275e+03    2.64685e+03    1.07817e+03   -3.32893e+02
     Coulomb-14        LJ (SR)  Disper. corr.   Coulomb (SR)   Coul. recip.
    2.83543e+04    1.24033e+05   -7.47600e+03   -9.40601e+05    5.25270e+03
      Potential    Kinetic En.   Total Energy  Conserved En.    Temperature
   -7.80970e+05    1.37420e+05   -6.43550e+05    2.79640e+05    2.99262e+02
 Pres. DC (bar) Pressure (bar)   Constr. rmsd
   -2.21513e+02   -9.70976e+01    0.00000e+00

           Step           Time
      224945000   449890.00000

   Energies (kJ/mol)
        G96Bond       G96Angle    Proper Dih.  Improper Dih.          LJ-14
    2.34340e+03    3.60078e+03    2.67980e+03    1.06377e+03   -2.73786e+02
     Coulomb-14        LJ (SR)  Disper. corr.   Coulomb (SR)   Coul. recip.
    2.83177e+04    1.24336e+05   -7.46719e+03   -9.41237e+05    5.29573e+03
      Potential    Kinetic En.   Total Energy  Conserved En.    Temperature
   -7.81340e+05    1.37219e+05   -6.44121e+05    2.79633e+05    2.98826e+02
 Pres. DC (bar) Pressure (bar)   Constr. rmsd
   -2.20992e+02    3.73348e+01    0.00000e+00

           Step           Time
      224950000   449900.00000

   Energies (kJ/mol)
        G96Bond       G96Angle    Proper Dih.  Improper Dih.          LJ-14
    2.39169e+03    3.72119e+03    2.62802e+03    1.08596e+03   -2.97947e+02
     Coulomb-14        LJ (SR)  Disper. corr.   Coulomb (SR)   Coul. recip.
    2.83893e+04    1.25244e+05   -7.45202e+03   -9.40945e+05    5.23923e+03
      Potential    Kinetic En.   Total Energy  Conserved En.    Temperature
   -7.79995e+05    1.38064e+05   -6.41930e+05    2.79678e+05    3.00666e+02
 Pres. DC (bar) Pressure (bar)   Constr. rmsd
   -2.20096e+02    1.75520e+02    0.00000e+00

           Step           Time
      224955000   449910.00000

   Energies (kJ/mol)
        G96Bond       G96Angle    Proper Dih.  Improper Dih.          LJ-14
    2.29248e+03    3.66159e+03    2.72661e+03    1.06026e+03   -3.07125e+02
     Coulomb-14        LJ (SR)  Disper. corr.   Coulomb (SR)   Coul. recip.
    2.83990e+04    1.22986e+05   -7.47160e+03   -9.40203e+05    5.13417e+03
      Potential    Kinetic En.   Total Energy  Conserved En.    Temperature
   -7.81722e+05    1.37524e+05   -6.44198e+05    2.79684e+05    2.99490e+02
 Pres. DC (bar) Pressure (bar)   Constr. rmsd
   -2.21253e+02   -5.31387e+01    0.00000e+00

           Step           Time
      224960000   449920.00000

   Energies (kJ/mol)
        G96Bond       G96Angle    Proper Dih.  Improper Dih.          LJ-14
    2.29076e+03    3.82684e+03    2.65607e+03    1.09216e+03   -2.93869e+02
     Coulomb-14        LJ (SR)  Disper. corr.   Coulomb (SR)   Coul. recip.
    2.84555e+04    1.23548e+05   -7.48549e+03   -9.40085e+05    5.24142e+03
      Potential    Kinetic En.   Total Energy  Conserved En.    Temperature
   -7.80754e+05    1.38622e+05   -6.42132e+05    2.79699e+05    3.01880e+02
 Pres. DC (bar) Pressure (bar)   Constr. rmsd
   -2.22075e+02    4.85738e+01    0.00000e+00

           Step           Time
      224965000   449930.00000

   Energies (kJ/mol)
        G96Bond       G96Angle    Proper Dih.  Improper Dih.          LJ-14
    2.33022e+03    3.83274e+03    2.71283e+03    1.06278e+03   -2.45366e+02
     Coulomb-14        LJ (SR)  Disper. corr.   Coulomb (SR)   Coul. recip.
    2.82624e+04    1.23960e+05   -7.49700e+03   -9.41604e+05    5.15396e+03
      Potential    Kinetic En.   Total Energy  Conserved En.    Temperature
   -7.82031e+05    1.37975e+05   -6.44057e+05    2.79719e+05    3.00470e+02
 Pres. DC (bar) Pressure (bar)   Constr. rmsd
   -2.22757e+02    9.36230e+01    0.00000e+00

           Step           Time
      224970000   449940.00000

   Energies (kJ/mol)
        G96Bond       G96Angle    Proper Dih.  Improper Dih.          LJ-14
    2.39498e+03    3.54231e+03    2.66916e+03    1.06780e+03   -3.74117e+02
     Coulomb-14        LJ (SR)  Disper. corr.   Coulomb (SR)   Coul. recip.
    2.83064e+04    1.24127e+05   -7.45784e+03   -9.41620e+05    5.28241e+03
      Potential    Kinetic En.   Total Energy  Conserved En.    Temperature
   -7.82062e+05    1.38552e+05   -6.43510e+05    2.79754e+05    3.01728e+02
 Pres. DC (bar) Pressure (bar)   Constr. rmsd
   -2.20440e+02   -6.26236e+01    0.00000e+00

           Step           Time
      224975000   449950.00000

   Energies (kJ/mol)
        G96Bond       G96Angle    Proper Dih.  Improper Dih.          LJ-14
    2.22971e+03    3.63447e+03    2.64480e+03    9.95818e+02   -2.62176e+02
     Coulomb-14        LJ (SR)  Disper. corr.   Coulomb (SR)   Coul. recip.
    2.85278e+04    1.24944e+05   -7.46290e+03   -9.42456e+05    5.20646e+03
      Potential    Kinetic En.   Total Energy  Conserved En.    Temperature
   -7.81997e+05    1.37946e+05   -6.44052e+05    2.79765e+05    3.00408e+02
 Pres. DC (bar) Pressure (bar)   Constr. rmsd
   -2.20738e+02    8.27019e+01    0.00000e+00

           Step           Time
      224980000   449960.00000

   Energies (kJ/mol)
        G96Bond       G96Angle    Proper Dih.  Improper Dih.          LJ-14
    2.32886e+03    3.73465e+03    2.70063e+03    1.07661e+03   -2.05637e+02
     Coulomb-14        LJ (SR)  Disper. corr.   Coulomb (SR)   Coul. recip.
    2.84577e+04    1.24404e+05   -7.46614e+03   -9.40119e+05    5.20963e+03
      Potential    Kinetic En.   Total Energy  Conserved En.    Temperature
   -7.79879e+05    1.38661e+05   -6.41218e+05    2.79778e+05    3.01966e+02
 Pres. DC (bar) Pressure (bar)   Constr. rmsd
   -2.20930e+02    9.34440e+01    0.00000e+00

           Step           Time
      224985000   449970.00000

   Energies (kJ/mol)
        G96Bond       G96Angle    Proper Dih.  Improper Dih.          LJ-14
    2.26153e+03    3.55800e+03    2.84611e+03    1.16935e+03   -3.05127e+02
     Coulomb-14        LJ (SR)  Disper. corr.   Coulomb (SR)   Coul. recip.
    2.87123e+04    1.23795e+05   -7.44999e+03   -9.41340e+05    5.22613e+03
      Potential    Kinetic En.   Total Energy  Conserved En.    Temperature
   -7.81526e+05    1.37235e+05   -6.44291e+05    2.79781e+05    2.98860e+02
 Pres. DC (bar) Pressure (bar)   Constr. rmsd
   -2.19976e+02   -1.55109e+02    0.00000e+00

           Step           Time
      224990000   449980.00000

   Energies (kJ/mol)
        G96Bond       G96Angle    Proper Dih.  Improper Dih.          LJ-14
    2.42711e+03    3.65170e+03    2.67379e+03    1.10333e+03   -2.82760e+02
     Coulomb-14        LJ (SR)  Disper. corr.   Coulomb (SR)   Coul. recip.
    2.85164e+04    1.22932e+05   -7.45145e+03   -9.39616e+05    5.21112e+03
      Potential    Kinetic En.   Total Energy  Conserved En.    Temperature
   -7.80835e+05    1.37479e+05   -6.43356e+05    2.79846e+05    2.99391e+02
 Pres. DC (bar) Pressure (bar)   Constr. rmsd
   -2.20062e+02   -1.35342e+02    0.00000e+00

           Step           Time
      224995000   449990.00000

   Energies (kJ/mol)
        G96Bond       G96Angle    Proper Dih.  Improper Dih.          LJ-14
    2.42918e+03    3.57461e+03    2.74045e+03    1.10273e+03   -2.97247e+02
     Coulomb-14        LJ (SR)  Disper. corr.   Coulomb (SR)   Coul. recip.
    2.85439e+04    1.23937e+05   -7.46507e+03   -9.41053e+05    5.24349e+03
      Potential    Kinetic En.   Total Energy  Conserved En.    Temperature
   -7.81244e+05    1.37365e+05   -6.43880e+05    2.79808e+05    2.99142e+02
 Pres. DC (bar) Pressure (bar)   Constr. rmsd
   -2.20867e+02   -1.30473e+02    0.00000e+00

           Step           Time
      225000000   450000.00000

   Energies (kJ/mol)
        G96Bond       G96Angle    Proper Dih.  Improper Dih.          LJ-14
    2.47624e+03    3.59585e+03    2.71132e+03    1.09027e+03   -3.67526e+02
     Coulomb-14        LJ (SR)  Disper. corr.   Coulomb (SR)   Coul. recip.
    2.85934e+04    1.24862e+05   -7.48239e+03   -9.42109e+05    5.26445e+03
      Potential    Kinetic En.   Total Energy  Conserved En.    Temperature
   -7.81366e+05    1.37702e+05   -6.43664e+05    2.79844e+05    2.99877e+02
 Pres. DC (bar) Pressure (bar)   Constr. rmsd
   -2.21891e+02    1.39201e+01    0.00000e+00

           Step           Time
      225005000   450010.00000

   Energies (kJ/mol)
        G96Bond       G96Angle    Proper Dih.  Improper Dih.          LJ-14
    2.38897e+03    3.73675e+03    2.71975e+03    1.13395e+03   -3.48837e+02
     Coulomb-14        LJ (SR)  Disper. corr.   Coulomb (SR)   Coul. recip.
    2.84549e+04    1.23025e+05   -7.45929e+03   -9.40677e+05    5.30558e+03
      Potential    Kinetic En.   Total Energy  Conserved En.    Temperature
   -7.81720e+05    1.38343e+05   -6.43377e+05    2.79860e+05    3.01273e+02
 Pres. DC (bar) Pressure (bar)   Constr. rmsd
   -2.20525e+02   -1.91681e+02    0.00000e+00

           Step           Time
      225010000   450020.00000

   Energies (kJ/mol)
        G96Bond       G96Angle    Proper Dih.  Improper Dih.          LJ-14
    2.27238e+03    3.72281e+03    2.73503e+03    1.09251e+03   -3.44111e+02
     Coulomb-14        LJ (SR)  Disper. corr.   Coulomb (SR)   Coul. recip.
    2.83683e+04    1.23962e+05   -7.47329e+03   -9.40054e+05    5.27637e+03
      Potential    Kinetic En.   Total Energy  Conserved En.    Temperature
   -7.80442e+05    1.37956e+05   -6.42486e+05    2.79868e+05    3.00429e+02
 Pres. DC (bar) Pressure (bar)   Constr. rmsd
   -2.21353e+02    7.87399e+00    0.00000e+00

           Step           Time
      225015000   450030.00000

   Energies (kJ/mol)
        G96Bond       G96Angle    Proper Dih.  Improper Dih.          LJ-14
    2.32319e+03    3.59406e+03    2.79423e+03    1.01819e+03   -2.98359e+02
     Coulomb-14        LJ (SR)  Disper. corr.   Coulomb (SR)   Coul. recip.
    2.83846e+04    1.23042e+05   -7.46648e+03   -9.40186e+05    5.21357e+03
      Potential    Kinetic En.   Total Energy  Conserved En.    Temperature
   -7.81581e+05    1.37906e+05   -6.43675e+05    2.79893e+05    3.00321e+02
 Pres. DC (bar) Pressure (bar)   Constr. rmsd
   -2.20950e+02   -4.49443e+01    0.00000e+00

           Step           Time
      225020000   450040.00000

   Energies (kJ/mol)
        G96Bond       G96Angle    Proper Dih.  Improper Dih.          LJ-14
    2.27687e+03    3.56052e+03    2.78029e+03    1.06165e+03   -2.88846e+02
     Coulomb-14        LJ (SR)  Disper. corr.   Coulomb (SR)   Coul. recip.
    2.85000e+04    1.25244e+05   -7.46198e+03   -9.43132e+05    5.32486e+03
      Potential    Kinetic En.   Total Energy  Conserved En.    Temperature
   -7.82136e+05    1.36965e+05   -6.45170e+05    2.79923e+05    2.98272e+02
 Pres. DC (bar) Pressure (bar)   Constr. rmsd
   -2.20684e+02    1.02734e+02    0.00000e+00

           Step           Time
      225025000   450050.00000

   Energies (kJ/mol)
        G96Bond       G96Angle    Proper Dih.  Improper Dih.          LJ-14
    2.41049e+03    3.72627e+03    2.72264e+03    1.15837e+03   -3.08428e+02
     Coulomb-14        LJ (SR)  Disper. corr.   Coulomb (SR)   Coul. recip.
    2.82793e+04    1.23502e+05   -7.46528e+03   -9.39650e+05    5.28622e+03
      Potential    Kinetic En.   Total Energy  Conserved En.    Temperature
   -7.80339e+05    1.39109e+05   -6.41230e+05    2.79925e+05    3.02940e+02
 Pres. DC (bar) Pressure (bar)   Constr. rmsd
   -2.20879e+02    2.44061e+01    0.00000e+00

           Step           Time
      225030000   450060.00000

   Energies (kJ/mol)
        G96Bond       G96Angle    Proper Dih.  Improper Dih.          LJ-14
    2.26119e+03    3.63838e+03    2.72728e+03    1.07516e+03   -2.12398e+02
     Coulomb-14        LJ (SR)  Disper. corr.   Coulomb (SR)   Coul. recip.
    2.86234e+04    1.25285e+05   -7.45980e+03   -9.41128e+05    5.22024e+03
      Potential    Kinetic En.   Total Energy  Conserved En.    Temperature
   -7.79969e+05    1.37949e+05   -6.42020e+05    2.79955e+05    3.00415e+02
 Pres. DC (bar) Pressure (bar)   Constr. rmsd
   -2.20555e+02    1.40099e+02    0.00000e+00

           Step           Time
      225035000   450070.00000

   Energies (kJ/mol)
        G96Bond       G96Angle    Proper Dih.  Improper Dih.          LJ-14
    2.46204e+03    3.64312e+03    2.67028e+03    1.09297e+03   -2.96212e+02
     Coulomb-14        LJ (SR)  Disper. corr.   Coulomb (SR)   Coul. recip.
    2.82235e+04    1.25985e+05   -7.45208e+03   -9.43047e+05    5.16077e+03
      Potential    Kinetic En.   Total Energy  Conserved En.    Temperature
   -7.81557e+05    1.38785e+05   -6.42772e+05    2.79989e+05    3.02236e+02
 Pres. DC (bar) Pressure (bar)   Constr. rmsd
   -2.20100e+02    3.35898e+01    0.00000e+00

           Step           Time
      225040000   450080.00000

   Energies (kJ/mol)
        G96Bond       G96Angle    Proper Dih.  Improper Dih.          LJ-14
    2.30339e+03    3.70791e+03    2.72711e+03    1.15482e+03   -2.74578e+02
     Coulomb-14        LJ (SR)  Disper. corr.   Coulomb (SR)   Coul. recip.
    2.84980e+04    1.23459e+05   -7.46127e+03   -9.40331e+05    5.18252e+03
      Potential    Kinetic En.   Total Energy  Conserved En.    Temperature
   -7.81034e+05    1.37964e+05   -6.43070e+05    2.80034e+05    3.00448e+02
 Pres. DC (bar) Pressure (bar)   Constr. rmsd
   -2.20642e+02    2.84045e+00    0.00000e+00

           Step           Time
      225045000   450090.00000

   Energies (kJ/mol)
        G96Bond       G96Angle    Proper Dih.  Improper Dih.          LJ-14
    2.37340e+03    3.67085e+03    2.68207e+03    1.20097e+03   -3.04064e+02
     Coulomb-14        LJ (SR)  Disper. corr.   Coulomb (SR)   Coul. recip.
    2.85067e+04    1.24821e+05   -7.48492e+03   -9.40988e+05    5.24173e+03
      Potential    Kinetic En.   Total Energy  Conserved En.    Temperature
   -7.80281e+05    1.36884e+05   -6.43396e+05    2.80055e+05    2.98096e+02
 Pres. DC (bar) Pressure (bar)   Constr. rmsd
   -2.22041e+02    1.44872e+02    0.00000e+00

           Step           Time
      225050000   450100.00000

   Energies (kJ/mol)
        G96Bond       G96Angle    Proper Dih.  Improper Dih.          LJ-14
    2.35288e+03    3.77748e+03    2.76588e+03    1.01665e+03   -3.48532e+02
     Coulomb-14        LJ (SR)  Disper. corr.   Coulomb (SR)   Coul. recip.
    2.84049e+04    1.24023e+05   -7.44690e+03   -9.40941e+05    5.18585e+03
      Potential    Kinetic En.   Total Energy  Conserved En.    Temperature
   -7.81210e+05    1.38628e+05   -6.42582e+05    2.80052e+05    3.01892e+02
 Pres. DC (bar) Pressure (bar)   Constr. rmsd
   -2.19794e+02   -6.26352e+01    0.00000e+00

           Step           Time
      225055000   450110.00000

   Energies (kJ/mol)
        G96Bond       G96Angle    Proper Dih.  Improper Dih.          LJ-14
    2.36450e+03    3.62630e+03    2.67100e+03    1.06873e+03   -2.97071e+02
     Coulomb-14        LJ (SR)  Disper. corr.   Coulomb (SR)   Coul. recip.
    2.84543e+04    1.24222e+05   -7.45895e+03   -9.40812e+05    5.41903e+03
      Potential    Kinetic En.   Total Energy  Conserved En.    Temperature
   -7.80743e+05    1.38183e+05   -6.42559e+05    2.80100e+05    3.00925e+02
 Pres. DC (bar) Pressure (bar)   Constr. rmsd
   -2.20505e+02    2.40168e+01    0.00000e+00

           Step           Time
      225060000   450120.00000

   Energies (kJ/mol)
        G96Bond       G96Angle    Proper Dih.  Improper Dih.          LJ-14
    2.27215e+03    3.57924e+03    2.77065e+03    1.18509e+03   -3.14865e+02
     Coulomb-14        LJ (SR)  Disper. corr.   Coulomb (SR)   Coul. recip.
    2.83491e+04    1.23975e+05   -7.45681e+03   -9.41017e+05    5.12823e+03
      Potential    Kinetic En.   Total Energy  Conserved En.    Temperature
   -7.81530e+05    1.37307e+05   -6.44223e+05    2.80134e+05    2.99017e+02
 Pres. DC (bar) Pressure (bar)   Constr. rmsd
   -2.20379e+02   -1.30858e+02    0.00000e+00

           Step           Time
      225065000   450130.00000

   Energies (kJ/mol)
        G96Bond       G96Angle    Proper Dih.  Improper Dih.          LJ-14
    2.30279e+03    3.68145e+03    2.70951e+03    1.11933e+03   -3.19475e+02
     Coulomb-14        LJ (SR)  Disper. corr.   Coulomb (SR)   Coul. recip.
    2.82275e+04    1.24788e+05   -7.45078e+03   -9.41836e+05    5.28949e+03
      Potential    Kinetic En.   Total Energy  Conserved En.    Temperature
   -7.81489e+05    1.37728e+05   -6.43761e+05    2.80165e+05    2.99933e+02
 Pres. DC (bar) Pressure (bar)   Constr. rmsd
   -2.20023e+02    1.19613e+02    0.00000e+00

           Step           Time
      225070000   450140.00000

   Energies (kJ/mol)
        G96Bond       G96Angle    Proper Dih.  Improper Dih.          LJ-14
    2.36687e+03    3.68361e+03    2.72017e+03    1.05676e+03   -3.24390e+02
     Coulomb-14        LJ (SR)  Disper. corr.   Coulomb (SR)   Coul. recip.
    2.84447e+04    1.24180e+05   -7.48215e+03   -9.40998e+05    5.22218e+03
      Potential    Kinetic En.   Total Energy  Conserved En.    Temperature
   -7.81131e+05    1.38405e+05   -6.42726e+05    2.80192e+05    3.01409e+02
 Pres. DC (bar) Pressure (bar)   Constr. rmsd
   -2.21877e+02    7.98070e+01    0.00000e+00

           Step           Time
      225075000   450150.00000

   Energies (kJ/mol)
        G96Bond       G96Angle    Proper Dih.  Improper Dih.          LJ-14
    2.37827e+03    3.69081e+03    2.72558e+03    1.03635e+03   -2.65534e+02
     Coulomb-14        LJ (SR)  Disper. corr.   Coulomb (SR)   Coul. recip.
    2.83623e+04    1.24455e+05   -7.46664e+03   -9.42255e+05    5.16826e+03
      Potential    Kinetic En.   Total Energy  Conserved En.    Temperature
   -7.82170e+05    1.37173e+05   -6.44997e+05    2.80208e+05    2.98726e+02
 Pres. DC (bar) Pressure (bar)   Constr. rmsd
   -2.20960e+02   -1.44384e+01    0.00000e+00

           Step           Time
      225080000   450160.00000

   Energies (kJ/mol)
        G96Bond       G96Angle    Proper Dih.  Improper Dih.          LJ-14
    2.47761e+03    3.74496e+03    2.60501e+03    9.83904e+02   -2.35944e+02
     Coulomb-14        LJ (SR)  Disper. corr.   Coulomb (SR)   Coul. recip.
    2.85046e+04    1.22588e+05   -7.45847e+03   -9.38769e+05    5.30003e+03
      Potential    Kinetic En.   Total Energy  Conserved En.    Temperature
   -7.80259e+05    1.38264e+05   -6.41994e+05    2.80229e+05    3.01102e+02
 Pres. DC (bar) Pressure (bar)   Constr. rmsd
   -2.20476e+02   -1.02207e+02    0.00000e+00

           Step           Time
      225085000   450170.00000

   Energies (kJ/mol)
        G96Bond       G96Angle    Proper Dih.  Improper Dih.          LJ-14
    2.47732e+03    3.84125e+03    2.63754e+03    1.10853e+03   -2.71910e+02
     Coulomb-14        LJ (SR)  Disper. corr.   Coulomb (SR)   Coul. recip.
    2.83852e+04    1.23281e+05   -7.47061e+03   -9.39950e+05    5.17996e+03
      Potential    Kinetic En.   Total Energy  Conserved En.    Temperature
   -7.80782e+05    1.37933e+05   -6.42849e+05    2.80243e+05    3.00381e+02
 Pres. DC (bar) Pressure (bar)   Constr. rmsd
   -2.21194e+02   -1.20771e+02    0.00000e+00

           Step           Time
      225090000   450180.00000

   Energies (kJ/mol)
        G96Bond       G96Angle    Proper Dih.  Improper Dih.          LJ-14
    2.16282e+03    3.68395e+03    2.70581e+03    1.17562e+03   -3.16230e+02
     Coulomb-14        LJ (SR)  Disper. corr.   Coulomb (SR)   Coul. recip.
    2.84648e+04    1.26102e+05   -7.45518e+03   -9.43585e+05    5.27153e+03
      Potential    Kinetic En.   Total Energy  Conserved En.    Temperature
   -7.81790e+05    1.37065e+05   -6.44725e+05    2.80247e+05    2.98489e+02
 Pres. DC (bar) Pressure (bar)   Constr. rmsd
   -2.20282e+02    1.71030e+02    0.00000e+00

           Step           Time
      225095000   450190.00000

   Energies (kJ/mol)
        G96Bond       G96Angle    Proper Dih.  Improper Dih.          LJ-14
    2.36309e+03    3.63019e+03    2.60216e+03    1.17412e+03   -2.40992e+02
     Coulomb-14        LJ (SR)  Disper. corr.   Coulomb (SR)   Coul. recip.
    2.84475e+04    1.23458e+05   -7.47219e+03   -9.40137e+05    5.27782e+03
      Potential    Kinetic En.   Total Energy  Conserved En.    Temperature
   -7.80898e+05    1.38102e+05   -6.42796e+05    2.80281e+05    3.00748e+02
 Pres. DC (bar) Pressure (bar)   Constr. rmsd
   -2.21287e+02   -6.50000e+01    0.00000e+00

           Step           Time
      225100000   450200.00000

   Energies (kJ/mol)
        G96Bond       G96Angle    Proper Dih.  Improper Dih.          LJ-14
    2.34014e+03    3.78977e+03    2.79522e+03    1.16054e+03   -2.78221e+02
     Coulomb-14        LJ (SR)  Disper. corr.   Coulomb (SR)   Coul. recip.
    2.81329e+04    1.23491e+05   -7.44738e+03   -9.39283e+05    5.25338e+03
      Potential    Kinetic En.   Total Energy  Conserved En.    Temperature
   -7.80046e+05    1.37337e+05   -6.42710e+05    2.80288e+05    2.99081e+02
 Pres. DC (bar) Pressure (bar)   Constr. rmsd
   -2.19823e+02   -3.81650e+01    0.00000e+00

           Step           Time
      225105000   450210.00000

   Energies (kJ/mol)
        G96Bond       G96Angle    Proper Dih.  Improper Dih.          LJ-14
    2.28280e+03    3.54372e+03    2.71480e+03    1.03530e+03   -2.69192e+02
     Coulomb-14        LJ (SR)  Disper. corr.   Coulomb (SR)   Coul. recip.
    2.85019e+04    1.23032e+05   -7.47073e+03   -9.38622e+05    5.17829e+03
      Potential    Kinetic En.   Total Energy  Conserved En.    Temperature
   -7.80073e+05    1.37060e+05   -6.43014e+05    2.80282e+05    2.98478e+02
 Pres. DC (bar) Pressure (bar)   Constr. rmsd
   -2.21201e+02    3.49694e+01    0.00000e+00

           Step           Time
      225110000   450220.00000

   Energies (kJ/mol)
        G96Bond       G96Angle    Proper Dih.  Improper Dih.          LJ-14
    2.43253e+03    3.67149e+03    2.74878e+03    1.04895e+03   -2.48470e+02
     Coulomb-14        LJ (SR)  Disper. corr.   Coulomb (SR)   Coul. recip.
    2.83020e+04    1.25974e+05   -7.47614e+03   -9.42617e+05    5.30579e+03
      Potential    Kinetic En.   Total Energy  Conserved En.    Temperature
   -7.80859e+05    1.37342e+05   -6.43516e+05    2.80323e+05    2.99094e+02
 Pres. DC (bar) Pressure (bar)   Constr. rmsd
   -2.21521e+02    1.23764e+02    0.00000e+00

           Step           Time
      225115000   450230.00000

   Energies (kJ/mol)
        G96Bond       G96Angle    Proper Dih.  Improper Dih.          LJ-14
    2.40442e+03    3.57129e+03    2.70288e+03    1.16151e+03   -2.96399e+02
     Coulomb-14        LJ (SR)  Disper. corr.   Coulomb (SR)   Coul. recip.
    2.83208e+04    1.24351e+05   -7.47409e+03   -9.40844e+05    5.21658e+03
      Potential    Kinetic En.   Total Energy  Conserved En.    Temperature
   -7.80886e+05    1.36126e+05   -6.44761e+05    2.80354e+05    2.96444e+02
 Pres. DC (bar) Pressure (bar)   Constr. rmsd
   -2.21400e+02    4.18862e+01    0.00000e+00

           Step           Time
      225120000   450240.00000

   Energies (kJ/mol)
        G96Bond       G96Angle    Proper Dih.  Improper Dih.          LJ-14
    2.33868e+03    3.66576e+03    2.74748e+03    1.14404e+03   -3.01075e+02
     Coulomb-14        LJ (SR)  Disper. corr.   Coulomb (SR)   Coul. recip.
    2.82528e+04    1.23089e+05   -7.46329e+03   -9.39594e+05    5.26128e+03
      Potential    Kinetic En.   Total Energy  Conserved En.    Temperature
   -7.80860e+05    1.38102e+05   -6.42757e+05    2.80362e+05    3.00749e+02
 Pres. DC (bar) Pressure (bar)   Constr. rmsd
   -2.20761e+02   -2.33653e+01    0.00000e+00

           Step           Time
      225125000   450250.00000

   Energies (kJ/mol)
        G96Bond       G96Angle    Proper Dih.  Improper Dih.          LJ-14
    2.30205e+03    3.71338e+03    2.75819e+03    1.09547e+03   -2.63197e+02
     Coulomb-14        LJ (SR)  Disper. corr.   Coulomb (SR)   Coul. recip.
    2.81734e+04    1.24876e+05   -7.46191e+03   -9.43197e+05    5.20516e+03
      Potential    Kinetic En.   Total Energy  Conserved En.    Temperature
   -7.82798e+05    1.38748e+05   -6.44050e+05    2.80383e+05    3.02154e+02
 Pres. DC (bar) Pressure (bar)   Constr. rmsd
   -2.20680e+02    5.49054e+00    0.00000e+00

           Step           Time
      225130000   450260.00000

   Energies (kJ/mol)
        G96Bond       G96Angle    Proper Dih.  Improper Dih.          LJ-14
    2.35569e+03    3.72087e+03    2.72756e+03    1.04516e+03   -2.67204e+02
     Coulomb-14        LJ (SR)  Disper. corr.   Coulomb (SR)   Coul. recip.
    2.82327e+04    1.22378e+05   -7.46951e+03   -9.38188e+05    5.25978e+03
      Potential    Kinetic En.   Total Energy  Conserved En.    Temperature
   -7.80205e+05    1.39192e+05   -6.41013e+05    2.80406e+05    3.03122e+02
 Pres. DC (bar) Pressure (bar)   Constr. rmsd
   -2.21129e+02   -8.81363e+01    0.00000e+00

           Step           Time
      225135000   450270.00000

   Energies (kJ/mol)
        G96Bond       G96Angle    Proper Dih.  Improper Dih.          LJ-14
    2.25869e+03    3.55304e+03    2.64593e+03    1.09624e+03   -2.79914e+02
     Coulomb-14        LJ (SR)  Disper. corr.   Coulomb (SR)   Coul. recip.
    2.83828e+04    1.22842e+05   -7.47835e+03   -9.39592e+05    5.18390e+03
      Potential    Kinetic En.   Total Energy  Conserved En.    Temperature
   -7.81388e+05    1.36875e+05   -6.44513e+05    2.80414e+05    2.98076e+02
 Pres. DC (bar) Pressure (bar)   Constr. rmsd
   -2.21652e+02   -1.10164e+02    0.00000e+00

           Step           Time
      225140000   450280.00000

   Energies (kJ/mol)
        G96Bond       G96Angle    Proper Dih.  Improper Dih.          LJ-14
    2.36717e+03    3.71322e+03    2.64400e+03    1.13309e+03   -3.02946e+02
     Coulomb-14        LJ (SR)  Disper. corr.   Coulomb (SR)   Coul. recip.
    2.84624e+04    1.25753e+05   -7.47624e+03   -9.42412e+05    5.27030e+03
      Potential    Kinetic En.   Total Energy  Conserved En.    Temperature
   -7.80848e+05    1.37078e+05   -6.43771e+05    2.80446e+05    2.98517e+02
 Pres. DC (bar) Pressure (bar)   Constr. rmsd
   -2.21527e+02    2.23113e+02    0.00000e+00

           Step           Time
      225145000   450290.00000

   Energies (kJ/mol)
        G96Bond       G96Angle    Proper Dih.  Improper Dih.          LJ-14
    2.26856e+03    3.72484e+03    2.64700e+03    1.06354e+03   -3.06400e+02
     Coulomb-14        LJ (SR)  Disper. corr.   Coulomb (SR)   Coul. recip.
    2.83061e+04    1.24690e+05   -7.41122e+03   -9.41624e+05    5.30623e+03
      Potential    Kinetic En.   Total Energy  Conserved En.    Temperature
   -7.81335e+05    1.36805e+05   -6.44531e+05    2.80485e+05    2.97923e+02
 Pres. DC (bar) Pressure (bar)   Constr. rmsd
   -2.17695e+02   -1.44969e+02    0.00000e+00

           Step           Time
      225150000   450300.00000

   Energies (kJ/mol)
        G96Bond       G96Angle    Proper Dih.  Improper Dih.          LJ-14
    2.40203e+03    3.62231e+03    2.61844e+03    1.13791e+03   -2.66504e+02
     Coulomb-14        LJ (SR)  Disper. corr.   Coulomb (SR)   Coul. recip.
    2.83879e+04    1.24653e+05   -7.43315e+03   -9.42043e+05    5.28709e+03
      Potential    Kinetic En.   Total Energy  Conserved En.    Temperature
   -7.81635e+05    1.37516e+05   -6.44118e+05    2.80516e+05    2.99473e+02
 Pres. DC (bar) Pressure (bar)   Constr. rmsd
   -2.18984e+02   -7.54009e+01    0.00000e+00

           Step           Time
      225155000   450310.00000

   Energies (kJ/mol)
        G96Bond       G96Angle    Proper Dih.  Improper Dih.          LJ-14
    2.44264e+03    3.72163e+03    2.63472e+03    1.18586e+03   -3.19330e+02
     Coulomb-14        LJ (SR)  Disper. corr.   Coulomb (SR)   Coul. recip.
    2.83052e+04    1.22885e+05   -7.45270e+03   -9.38868e+05    5.34332e+03
      Potential    Kinetic En.   Total Energy  Conserved En.    Temperature
   -7.80121e+05    1.37533e+05   -6.42588e+05    2.80524e+05    2.99509e+02
 Pres. DC (bar) Pressure (bar)   Constr. rmsd
   -2.20136e+02   -1.80816e+02    0.00000e+00

           Step           Time
      225160000   450320.00000

   Energies (kJ/mol)
        G96Bond       G96Angle    Proper Dih.  Improper Dih.          LJ-14
    2.21345e+03    3.64676e+03    2.69300e+03    1.04624e+03   -3.07531e+02
     Coulomb-14        LJ (SR)  Disper. corr.   Coulomb (SR)   Coul. recip.
    2.84683e+04    1.24259e+05   -7.46359e+03   -9.40603e+05    5.35038e+03
      Potential    Kinetic En.   Total Energy  Conserved En.    Temperature
   -7.80696e+05    1.37962e+05   -6.42734e+05    2.80516e+05    3.00443e+02
 Pres. DC (bar) Pressure (bar)   Constr. rmsd
   -2.20779e+02    8.71090e+01    0.00000e+00

           Step           Time
      225165000   450330.00000

   Energies (kJ/mol)
        G96Bond       G96Angle    Proper Dih.  Improper Dih.          LJ-14
    2.33294e+03    3.61675e+03    2.75334e+03    1.05795e+03   -3.06679e+02
     Coulomb-14        LJ (SR)  Disper. corr.   Coulomb (SR)   Coul. recip.
    2.84699e+04    1.23356e+05   -7.47987e+03   -9.41154e+05    5.25459e+03
      Potential    Kinetic En.   Total Energy  Conserved En.    Temperature
   -7.82099e+05    1.38180e+05   -6.43920e+05    2.80541e+05    3.00917e+02
 Pres. DC (bar) Pressure (bar)   Constr. rmsd
   -2.21742e+02    2.54657e+00    0.00000e+00

           Step           Time
      225170000   450340.00000

   Energies (kJ/mol)
        G96Bond       G96Angle    Proper Dih.  Improper Dih.          LJ-14
    2.32190e+03    3.70554e+03    2.69621e+03    1.10470e+03   -2.05957e+02
     Coulomb-14        LJ (SR)  Disper. corr.   Coulomb (SR)   Coul. recip.
    2.85306e+04    1.22680e+05   -7.47371e+03   -9.38238e+05    5.23611e+03
      Potential    Kinetic En.   Total Energy  Conserved En.    Temperature
   -7.79643e+05    1.37497e+05   -6.42146e+05    2.80584e+05    2.99431e+02
 Pres. DC (bar) Pressure (bar)   Constr. rmsd
   -2.21378e+02   -1.11265e+00    0.00000e+00

           Step           Time
      225175000   450350.00000

   Energies (kJ/mol)
        G96Bond       G96Angle    Proper Dih.  Improper Dih.          LJ-14
    2.37340e+03    3.77401e+03    2.72023e+03    1.11419e+03   -3.90976e+02
     Coulomb-14        LJ (SR)  Disper. corr.   Coulomb (SR)   Coul. recip.
    2.84368e+04    1.25078e+05   -7.45619e+03   -9.41376e+05    5.33828e+03
      Potential    Kinetic En.   Total Energy  Conserved En.    Temperature
   -7.80388e+05    1.38482e+05   -6.41906e+05    2.80610e+05    3.01576e+02
 Pres. DC (bar) Pressure (bar)   Constr. rmsd
   -2.20342e+02    1.59277e+02    0.00000e+00

           Step           Time
      225180000   450360.00000

   Energies (kJ/mol)
        G96Bond       G96Angle    Proper Dih.  Improper Dih.          LJ-14
    2.34800e+03    3.57298e+03    2.66884e+03    1.06594e+03   -3.01967e+02
     Coulomb-14        LJ (SR)  Disper. corr.   Coulomb (SR)   Coul. recip.
    2.84230e+04    1.22924e+05   -7.45337e+03   -9.38634e+05    5.23617e+03
      Potential    Kinetic En.   Total Energy  Conserved En.    Temperature
   -7.80150e+05    1.38448e+05   -6.41702e+05    2.80639e+05    3.01501e+02
 Pres. DC (bar) Pressure (bar)   Constr. rmsd
   -2.20176e+02   -1.21464e+02    0.00000e+00

           Step           Time
      225185000   450370.00000

   Energies (kJ/mol)
        G96Bond       G96Angle    Proper Dih.  Improper Dih.          LJ-14
    2.25356e+03    3.50316e+03    2.72070e+03    1.14280e+03   -3.19310e+02
     Coulomb-14        LJ (SR)  Disper. corr.   Coulomb (SR)   Coul. recip.
    2.85290e+04    1.22380e+05   -7.47530e+03   -9.40369e+05    5.25907e+03
      Potential    Kinetic En.   Total Energy  Conserved En.    Temperature
   -7.82375e+05    1.37618e+05   -6.44757e+05    2.80653e+05    2.99694e+02
 Pres. DC (bar) Pressure (bar)   Constr. rmsd
   -2.21472e+02   -1.61492e+02    0.00000e+00

           Step           Time
      225190000   450380.00000

   Energies (kJ/mol)
        G96Bond       G96Angle    Proper Dih.  Improper Dih.          LJ-14
    2.36365e+03    3.97322e+03    2.69486e+03    1.10786e+03   -3.13360e+02
     Coulomb-14        LJ (SR)  Disper. corr.   Coulomb (SR)   Coul. recip.
    2.83055e+04    1.25161e+05   -7.44610e+03   -9.40339e+05    5.32213e+03
      Potential    Kinetic En.   Total Energy  Conserved En.    Temperature
   -7.79170e+05    1.39432e+05   -6.39739e+05    2.80668e+05    3.03644e+02
 Pres. DC (bar) Pressure (bar)   Constr. rmsd
   -2.19747e+02    4.03407e+01    0.00000e+00

           Step           Time
      225195000   450390.00000

   Energies (kJ/mol)
        G96Bond       G96Angle    Proper Dih.  Improper Dih.          LJ-14
    2.30240e+03    3.52310e+03    2.82035e+03    1.01772e+03   -2.67682e+02
     Coulomb-14        LJ (SR)  Disper. corr.   Coulomb (SR)   Coul. recip.
    2.83112e+04    1.23468e+05   -7.45539e+03   -9.39660e+05    5.32344e+03
      Potential    Kinetic En.   Total Energy  Conserved En.    Temperature
   -7.80616e+05    1.37824e+05   -6.42793e+05    2.80684e+05    3.00142e+02
 Pres. DC (bar) Pressure (bar)   Constr. rmsd
   -2.20295e+02   -8.72301e+01    0.00000e+00

           Step           Time
      225200000   450400.00000

   Energies (kJ/mol)
        G96Bond       G96Angle    Proper Dih.  Improper Dih.          LJ-14
    2.31965e+03    3.71095e+03    2.66865e+03    1.17483e+03   -3.02925e+02
     Coulomb-14        LJ (SR)  Disper. corr.   Coulomb (SR)   Coul. recip.
    2.83589e+04    1.25003e+05   -7.47897e+03   -9.42789e+05    5.29824e+03
      Potential    Kinetic En.   Total Energy  Conserved En.    Temperature
   -7.82037e+05    1.39032e+05   -6.43005e+05    2.80688e+05    3.02772e+02
 Pres. DC (bar) Pressure (bar)   Constr. rmsd
   -2.21689e+02    4.40668e+01    0.00000e+00

           Step           Time
      225205000   450410.00000

   Energies (kJ/mol)
        G96Bond       G96Angle    Proper Dih.  Improper Dih.          LJ-14
    2.41167e+03    3.82516e+03    2.69907e+03    1.09698e+03   -2.35074e+02
     Coulomb-14        LJ (SR)  Disper. corr.   Coulomb (SR)   Coul. recip.
    2.82918e+04    1.24821e+05   -7.45647e+03   -9.41266e+05    5.28949e+03
      Potential    Kinetic En.   Total Energy  Conserved En.    Temperature
   -7.80522e+05    1.38877e+05   -6.41645e+05    2.80750e+05    3.02436e+02
 Pres. DC (bar) Pressure (bar)   Constr. rmsd
   -2.20359e+02    4.83945e+01    0.00000e+00

           Step           Time
      225210000   450420.00000

   Energies (kJ/mol)
        G96Bond       G96Angle    Proper Dih.  Improper Dih.          LJ-14
    2.33105e+03    3.50885e+03    2.59260e+03    1.08349e+03   -2.29010e+02
     Coulomb-14        LJ (SR)  Disper. corr.   Coulomb (SR)   Coul. recip.
    2.84236e+04    1.22936e+05   -7.43081e+03   -9.39796e+05    5.24405e+03
      Potential    Kinetic En.   Total Energy  Conserved En.    Temperature
   -7.81336e+05    1.38080e+05   -6.43257e+05    2.80738e+05    3.00699e+02
 Pres. DC (bar) Pressure (bar)   Constr. rmsd
   -2.18847e+02   -7.85206e+01    0.00000e+00

           Step           Time
      225215000   450430.00000

   Energies (kJ/mol)
        G96Bond       G96Angle    Proper Dih.  Improper Dih.          LJ-14
    2.39988e+03    3.59190e+03    2.64155e+03    1.19527e+03   -3.36024e+02
     Coulomb-14        LJ (SR)  Disper. corr.   Coulomb (SR)   Coul. recip.
    2.83581e+04    1.24159e+05   -7.46628e+03   -9.41419e+05    5.34585e+03
      Potential    Kinetic En.   Total Energy  Conserved En.    Temperature
   -7.81531e+05    1.37736e+05   -6.43795e+05    2.80783e+05    2.99950e+02
 Pres. DC (bar) Pressure (bar)   Constr. rmsd
   -2.20938e+02    8.43609e+00    0.00000e+00

           Step           Time
      225220000   450440.00000

   Energies (kJ/mol)
        G96Bond       G96Angle    Proper Dih.  Improper Dih.          LJ-14
    2.31972e+03    3.48357e+03    2.75718e+03    1.09317e+03   -2.83010e+02
     Coulomb-14        LJ (SR)  Disper. corr.   Coulomb (SR)   Coul. recip.
    2.82588e+04    1.24688e+05   -7.45492e+03   -9.42192e+05    5.16582e+03
      Potential    Kinetic En.   Total Energy  Conserved En.    Temperature
   -7.82164e+05    1.37190e+05   -6.44974e+05    2.80798e+05    2.98762e+02
 Pres. DC (bar) Pressure (bar)   Constr. rmsd
   -2.20267e+02   -1.03478e+02    0.00000e+00

           Step           Time
      225225000   450450.00000

   Energies (kJ/mol)
        G96Bond       G96Angle    Proper Dih.  Improper Dih.          LJ-14
    2.31513e+03    3.76685e+03    2.65618e+03    1.17542e+03   -3.15788e+02
     Coulomb-14        LJ (SR)  Disper. corr.   Coulomb (SR)   Coul. recip.
    2.83171e+04    1.23827e+05   -7.45977e+03   -9.40203e+05    5.43953e+03
      Potential    Kinetic En.   Total Energy  Conserved En.    Temperature
   -7.80482e+05    1.37385e+05   -6.43097e+05    2.80834e+05    2.99187e+02
 Pres. DC (bar) Pressure (bar)   Constr. rmsd
   -2.20553e+02    3.55118e+01    0.00000e+00

           Step           Time
      225230000   450460.00000

   Energies (kJ/mol)
        G96Bond       G96Angle    Proper Dih.  Improper Dih.          LJ-14
    2.36295e+03    3.58309e+03    2.73860e+03    1.10483e+03   -2.67347e+02
     Coulomb-14        LJ (SR)  Disper. corr.   Coulomb (SR)   Coul. recip.
    2.82434e+04    1.24980e+05   -7.46514e+03   -9.42425e+05    5.31581e+03
      Potential    Kinetic En.   Total Energy  Conserved En.    Temperature
   -7.81828e+05    1.37435e+05   -6.44393e+05    2.80871e+05    2.99295e+02
 Pres. DC (bar) Pressure (bar)   Constr. rmsd
   -2.20870e+02    1.38281e+02    0.00000e+00

           Step           Time
      225235000   450470.00000

   Energies (kJ/mol)
        G96Bond       G96Angle    Proper Dih.  Improper Dih.          LJ-14
    2.20619e+03    3.67211e+03    2.72186e+03    1.07332e+03   -2.78067e+02
     Coulomb-14        LJ (SR)  Disper. corr.   Coulomb (SR)   Coul. recip.
    2.84257e+04    1.24526e+05   -7.43412e+03   -9.41622e+05    5.39360e+03
      Potential    Kinetic En.   Total Energy  Conserved En.    Temperature
   -7.81316e+05    1.37523e+05   -6.43792e+05    2.80873e+05    2.99488e+02
 Pres. DC (bar) Pressure (bar)   Constr. rmsd
   -2.19041e+02   -5.59705e+01    0.00000e+00

           Step           Time
      225240000   450480.00000

   Energies (kJ/mol)
        G96Bond       G96Angle    Proper Dih.  Improper Dih.          LJ-14
    2.42596e+03    3.56246e+03    2.67191e+03    1.01388e+03   -2.81498e+02
     Coulomb-14        LJ (SR)  Disper. corr.   Coulomb (SR)   Coul. recip.
    2.81387e+04    1.22995e+05   -7.43343e+03   -9.38976e+05    5.34676e+03
      Potential    Kinetic En.   Total Energy  Conserved En.    Temperature
   -7.80536e+05    1.37997e+05   -6.42539e+05    2.80889e+05    3.00519e+02
 Pres. DC (bar) Pressure (bar)   Constr. rmsd
   -2.19000e+02   -1.30926e+02    0.00000e+00

           Step           Time
      225245000   450490.00000

   Energies (kJ/mol)
        G96Bond       G96Angle    Proper Dih.  Improper Dih.          LJ-14
    2.32483e+03    3.73155e+03    2.61024e+03    1.02618e+03   -2.99795e+02
     Coulomb-14        LJ (SR)  Disper. corr.   Coulomb (SR)   Coul. recip.
    2.81113e+04    1.23473e+05   -7.47917e+03   -9.39560e+05    5.26961e+03
      Potential    Kinetic En.   Total Energy  Conserved En.    Temperature
   -7.80792e+05    1.37103e+05   -6.43689e+05    2.80903e+05    2.98572e+02
 Pres. DC (bar) Pressure (bar)   Constr. rmsd
   -2.21701e+02    7.92653e+01    0.00000e+00

           Step           Time
      225250000   450500.00000

   Energies (kJ/mol)
        G96Bond       G96Angle    Proper Dih.  Improper Dih.          LJ-14
    2.33531e+03    3.72345e+03    2.65382e+03    1.09954e+03   -3.60461e+02
     Coulomb-14        LJ (SR)  Disper. corr.   Coulomb (SR)   Coul. recip.
    2.84268e+04    1.22973e+05   -7.45571e+03   -9.40597e+05    5.33344e+03
      Potential    Kinetic En.   Total Energy  Conserved En.    Temperature
   -7.81868e+05    1.38324e+05   -6.43544e+05    2.80924e+05    3.01231e+02
 Pres. DC (bar) Pressure (bar)   Constr. rmsd
   -2.20314e+02   -1.95069e+02    0.00000e+00

           Step           Time
      225255000   450510.00000

   Energies (kJ/mol)
        G96Bond       G96Angle    Proper Dih.  Improper Dih.          LJ-14
    2.20204e+03    3.68893e+03    2.70115e+03    1.04739e+03   -3.12169e+02
     Coulomb-14        LJ (SR)  Disper. corr.   Coulomb (SR)   Coul. recip.
    2.82521e+04    1.23835e+05   -7.47197e+03   -9.40400e+05    5.19261e+03
      Potential    Kinetic En.   Total Energy  Conserved En.    Temperature
   -7.81265e+05    1.36642e+05   -6.44623e+05    2.80913e+05    2.97569e+02
 Pres. DC (bar) Pressure (bar)   Constr. rmsd
   -2.21275e+02    1.84514e+01    0.00000e+00

           Step           Time
      225260000   450520.00000

   Energies (kJ/mol)
        G96Bond       G96Angle    Proper Dih.  Improper Dih.          LJ-14
    2.36444e+03    3.52000e+03    2.70595e+03    1.05692e+03   -2.82093e+02
     Coulomb-14        LJ (SR)  Disper. corr.   Coulomb (SR)   Coul. recip.
    2.83221e+04    1.23672e+05   -7.46097e+03   -9.39050e+05    5.24235e+03
      Potential    Kinetic En.   Total Energy  Conserved En.    Temperature
   -7.79909e+05    1.37443e+05   -6.42466e+05    2.80937e+05    2.99313e+02
 Pres. DC (bar) Pressure (bar)   Constr. rmsd
   -2.20625e+02    1.79470e+01    0.00000e+00

           Step           Time
      225265000   450530.00000

   Energies (kJ/mol)
        G96Bond       G96Angle    Proper Dih.  Improper Dih.          LJ-14
    2.26254e+03    3.53607e+03    2.70204e+03    1.07051e+03   -2.40035e+02
     Coulomb-14        LJ (SR)  Disper. corr.   Coulomb (SR)   Coul. recip.
    2.83456e+04    1.23299e+05   -7.48477e+03   -9.40758e+05    5.17339e+03
      Potential    Kinetic En.   Total Energy  Conserved En.    Temperature
   -7.82093e+05    1.37606e+05   -6.44487e+05    2.80959e+05    2.99668e+02
 Pres. DC (bar) Pressure (bar)   Constr. rmsd
   -2.22032e+02    5.74890e+01    0.00000e+00

           Step           Time
      225270000   450540.00000

   Energies (kJ/mol)
        G96Bond       G96Angle    Proper Dih.  Improper Dih.          LJ-14
    2.44933e+03    3.77055e+03    2.70550e+03    1.10766e+03   -3.79500e+02
     Coulomb-14        LJ (SR)  Disper. corr.   Coulomb (SR)   Coul. recip.
    2.80157e+04    1.26473e+05   -7.48569e+03   -9.43709e+05    5.31822e+03
      Potential    Kinetic En.   Total Energy  Conserved En.    Temperature
   -7.81734e+05    1.37729e+05   -6.44006e+05    2.81004e+05    2.99935e+02
 Pres. DC (bar) Pressure (bar)   Constr. rmsd
   -2.22087e+02    1.31475e+02    0.00000e+00

           Step           Time
      225275000   450550.00000

   Energies (kJ/mol)
        G96Bond       G96Angle    Proper Dih.  Improper Dih.          LJ-14
    2.35625e+03    3.58768e+03    2.80833e+03    1.11015e+03   -3.34989e+02
     Coulomb-14        LJ (SR)  Disper. corr.   Coulomb (SR)   Coul. recip.
    2.84246e+04    1.23124e+05   -7.42981e+03   -9.39234e+05    5.27831e+03
      Potential    Kinetic En.   Total Energy  Conserved En.    Temperature
   -7.80310e+05    1.37160e+05   -6.43150e+05    2.81009e+05    2.98695e+02
 Pres. DC (bar) Pressure (bar)   Constr. rmsd
   -2.18788e+02   -7.66345e+01    0.00000e+00

           Step           Time
      225280000   450560.00000

   Energies (kJ/mol)
        G96Bond       G96Angle    Proper Dih.  Improper Dih.          LJ-14
    2.27485e+03    3.79850e+03    2.63429e+03    1.12469e+03   -3.55884e+02
     Coulomb-14        LJ (SR)  Disper. corr.   Coulomb (SR)   Coul. recip.
    2.83756e+04    1.24219e+05   -7.46528e+03   -9.39819e+05    5.26527e+03
      Potential    Kinetic En.   Total Energy  Conserved En.    Temperature
   -7.79947e+05    1.37399e+05   -6.42548e+05    2.81019e+05    2.99217e+02
 Pres. DC (bar) Pressure (bar)   Constr. rmsd
   -2.20879e+02    2.59404e+01    0.00000e+00

           Step           Time
      225285000   450570.00000

   Energies (kJ/mol)
        G96Bond       G96Angle    Proper Dih.  Improper Dih.          LJ-14
    2.19432e+03    3.54918e+03    2.71568e+03    1.12263e+03   -3.93244e+02
     Coulomb-14        LJ (SR)  Disper. corr.   Coulomb (SR)   Coul. recip.
    2.82996e+04    1.24576e+05   -7.46971e+03   -9.43036e+05    5.18428e+03
      Potential    Kinetic En.   Total Energy  Conserved En.    Temperature
   -7.83257e+05    1.36791e+05   -6.46467e+05    2.81032e+05    2.97892e+02
 Pres. DC (bar) Pressure (bar)   Constr. rmsd
   -2.21141e+02   -2.37006e+01    0.00000e+00

           Step           Time
      225290000   450580.00000

   Energies (kJ/mol)
        G96Bond       G96Angle    Proper Dih.  Improper Dih.          LJ-14
    2.48557e+03    3.71661e+03    2.64240e+03    1.11062e+03   -3.64278e+02
     Coulomb-14        LJ (SR)  Disper. corr.   Coulomb (SR)   Coul. recip.
    2.83038e+04    1.24167e+05   -7.45406e+03   -9.39837e+05    5.35632e+03
      Potential    Kinetic En.   Total Energy  Conserved En.    Temperature
   -7.79874e+05    1.37454e+05   -6.42420e+05    2.81077e+05    2.99337e+02
 Pres. DC (bar) Pressure (bar)   Constr. rmsd
   -2.20216e+02   -1.60546e+01    0.00000e+00

           Step           Time
      225295000   450590.00000

   Energies (kJ/mol)
        G96Bond       G96Angle    Proper Dih.  Improper Dih.          LJ-14
    2.29309e+03    3.56820e+03    2.70166e+03    1.10751e+03   -2.69463e+02
     Coulomb-14        LJ (SR)  Disper. corr.   Coulomb (SR)   Coul. recip.
    2.84011e+04    1.23233e+05   -7.44869e+03   -9.39777e+05    5.31650e+03
      Potential    Kinetic En.   Total Energy  Conserved En.    Temperature
   -7.80874e+05    1.37528e+05   -6.43346e+05    2.81063e+05    2.99499e+02
 Pres. DC (bar) Pressure (bar)   Constr. rmsd
   -2.19900e+02   -9.78553e+01    0.00000e+00

           Step           Time
      225300000   450600.00000

   Energies (kJ/mol)
        G96Bond       G96Angle    Proper Dih.  Improper Dih.          LJ-14
    2.32080e+03    3.67077e+03    2.66260e+03    1.13465e+03   -3.31283e+02
     Coulomb-14        LJ (SR)  Disper. corr.   Coulomb (SR)   Coul. recip.
    2.83244e+04    1.23074e+05   -7.47086e+03   -9.39568e+05    5.41845e+03
      Potential    Kinetic En.   Total Energy  Conserved En.    Temperature
   -7.80764e+05    1.37740e+05   -6.43024e+05    2.81085e+05    2.99959e+02
 Pres. DC (bar) Pressure (bar)   Constr. rmsd
   -2.21209e+02   -8.27861e+01    0.00000e+00

           Step           Time
      225305000   450610.00000

   Energies (kJ/mol)
        G96Bond       G96Angle    Proper Dih.  Improper Dih.          LJ-14
    2.42482e+03    3.65186e+03    2.74575e+03    1.05947e+03   -2.61802e+02
     Coulomb-14        LJ (SR)  Disper. corr.   Coulomb (SR)   Coul. recip.
    2.83506e+04    1.23831e+05   -7.45162e+03   -9.40944e+05    5.32660e+03
      Potential    Kinetic En.   Total Energy  Conserved En.    Temperature
   -7.81268e+05    1.38605e+05   -6.42663e+05    2.81077e+05    3.01843e+02
 Pres. DC (bar) Pressure (bar)   Constr. rmsd
   -2.20072e+02   -2.56204e+01    0.00000e+00

           Step           Time
      225310000   450620.00000

   Energies (kJ/mol)
        G96Bond       G96Angle    Proper Dih.  Improper Dih.          LJ-14
    2.33354e+03    3.57168e+03    2.79896e+03    1.11792e+03   -2.83941e+02
     Coulomb-14        LJ (SR)  Disper. corr.   Coulomb (SR)   Coul. recip.
    2.82432e+04    1.24515e+05   -7.47466e+03   -9.42664e+05    5.23563e+03
      Potential    Kinetic En.   Total Energy  Conserved En.    Temperature
   -7.82606e+05    1.38121e+05   -6.44485e+05    2.81105e+05    3.00790e+02
 Pres. DC (bar) Pressure (bar)   Constr. rmsd
   -2.21434e+02    8.24885e+01    0.00000e+00

           Step           Time
      225315000   450630.00000

   Energies (kJ/mol)
        G96Bond       G96Angle    Proper Dih.  Improper Dih.          LJ-14
    2.45541e+03    3.65056e+03    2.74474e+03    1.12641e+03   -2.43808e+02
     Coulomb-14        LJ (SR)  Disper. corr.   Coulomb (SR)   Coul. recip.
    2.84109e+04    1.22706e+05   -7.47028e+03   -9.39231e+05    5.23897e+03
      Potential    Kinetic En.   Total Energy  Conserved En.    Temperature
   -7.80612e+05    1.37122e+05   -6.43490e+05    2.81126e+05    2.98613e+02
 Pres. DC (bar) Pressure (bar)   Constr. rmsd
   -2.21175e+02   -2.41594e+01    0.00000e+00

           Step           Time
      225320000   450640.00000

   Energies (kJ/mol)
        G96Bond       G96Angle    Proper Dih.  Improper Dih.          LJ-14
    2.36116e+03    3.70033e+03    2.70104e+03    1.10276e+03   -3.70152e+02
     Coulomb-14        LJ (SR)  Disper. corr.   Coulomb (SR)   Coul. recip.
    2.83638e+04    1.25010e+05   -7.46838e+03   -9.41593e+05    5.26354e+03
      Potential    Kinetic En.   Total Energy  Conserved En.    Temperature
   -7.80929e+05    1.38074e+05   -6.42855e+05    2.81140e+05    3.00687e+02
 Pres. DC (bar) Pressure (bar)   Constr. rmsd
   -2.21062e+02    1.15094e+02    0.00000e+00

           Step           Time
      225325000   450650.00000

   Energies (kJ/mol)
        G96Bond       G96Angle    Proper Dih.  Improper Dih.          LJ-14
    2.33862e+03    3.67435e+03    2.66017e+03    1.17309e+03   -3.53034e+02
     Coulomb-14        LJ (SR)  Disper. corr.   Coulomb (SR)   Coul. recip.
    2.82339e+04    1.26440e+05   -7.45423e+03   -9.43164e+05    5.16592e+03
      Potential    Kinetic En.   Total Energy  Conserved En.    Temperature
   -7.81285e+05    1.37968e+05   -6.43317e+05    2.81162e+05    3.00457e+02
 Pres. DC (bar) Pressure (bar)   Constr. rmsd
   -2.20226e+02    1.18186e+02    0.00000e+00

           Step           Time
      225330000   450660.00000

   Energies (kJ/mol)
        G96Bond       G96Angle    Proper Dih.  Improper Dih.          LJ-14
    2.33039e+03    3.63117e+03    2.66806e+03    1.13894e+03   -2.39300e+02
     Coulomb-14        LJ (SR)  Disper. corr.   Coulomb (SR)   Coul. recip.
    2.83987e+04    1.24018e+05   -7.45097e+03   -9.41314e+05    5.22300e+03
      Potential    Kinetic En.   Total Energy  Conserved En.    Temperature
   -7.81596e+05    1.39372e+05   -6.42224e+05    2.81176e+05    3.03514e+02
 Pres. DC (bar) Pressure (bar)   Constr. rmsd
   -2.20034e+02    2.20928e+01    0.00000e+00

           Step           Time
      225335000   450670.00000

   Energies (kJ/mol)
        G96Bond       G96Angle    Proper Dih.  Improper Dih.          LJ-14
    2.33660e+03    3.78770e+03    2.76478e+03    1.09063e+03   -2.72441e+02
     Coulomb-14        LJ (SR)  Disper. corr.   Coulomb (SR)   Coul. recip.
    2.83638e+04    1.23595e+05   -7.49453e+03   -9.40817e+05    5.25863e+03
      Potential    Kinetic En.   Total Energy  Conserved En.    Temperature
   -7.81386e+05    1.38463e+05   -6.42924e+05    2.81249e+05    3.01533e+02
 Pres. DC (bar) Pressure (bar)   Constr. rmsd
   -2.22611e+02    1.93938e+01    0.00000e+00

           Step           Time
      225340000   450680.00000

   Energies (kJ/mol)
        G96Bond       G96Angle    Proper Dih.  Improper Dih.          LJ-14
    2.33427e+03    3.48533e+03    2.74963e+03    1.08664e+03   -3.08710e+02
     Coulomb-14        LJ (SR)  Disper. corr.   Coulomb (SR)   Coul. recip.
    2.85943e+04    1.25681e+05   -7.49379e+03   -9.42492e+05    5.32004e+03
      Potential    Kinetic En.   Total Energy  Conserved En.    Temperature
   -7.81043e+05    1.38784e+05   -6.42259e+05    2.81254e+05    3.02234e+02
 Pres. DC (bar) Pressure (bar)   Constr. rmsd
   -2.22567e+02    2.59485e+02    0.00000e+00

           Step           Time
      225345000   450690.00000

   Energies (kJ/mol)
        G96Bond       G96Angle    Proper Dih.  Improper Dih.          LJ-14
    2.50495e+03    3.71764e+03    2.59095e+03    1.07497e+03   -3.10428e+02
     Coulomb-14        LJ (SR)  Disper. corr.   Coulomb (SR)   Coul. recip.
    2.83970e+04    1.21936e+05   -7.45587e+03   -9.37789e+05    5.33955e+03
      Potential    Kinetic En.   Total Energy  Conserved En.    Temperature
   -7.79994e+05    1.38253e+05   -6.41741e+05    2.81304e+05    3.01077e+02
 Pres. DC (bar) Pressure (bar)   Constr. rmsd
   -2.20323e+02   -1.16711e+02    0.00000e+00

           Step           Time
      225350000   450700.00000

   Energies (kJ/mol)
        G96Bond       G96Angle    Proper Dih.  Improper Dih.          LJ-14
    2.37583e+03    3.70550e+03    2.73753e+03    1.14593e+03   -3.72362e+02
     Coulomb-14        LJ (SR)  Disper. corr.   Coulomb (SR)   Coul. recip.
    2.83582e+04    1.24643e+05   -7.47424e+03   -9.41438e+05    5.21892e+03
      Potential    Kinetic En.   Total Energy  Conserved En.    Temperature
   -7.81100e+05    1.38546e+05   -6.42554e+05    2.81307e+05    3.01715e+02
 Pres. DC (bar) Pressure (bar)   Constr. rmsd
   -2.21409e+02    2.05400e+01    0.00000e+00

           Step           Time
      225355000   450710.00000

   Energies (kJ/mol)
        G96Bond       G96Angle    Proper Dih.  Improper Dih.          LJ-14
    2.43586e+03    3.75342e+03    2.58708e+03    1.02074e+03   -2.92656e+02
     Coulomb-14        LJ (SR)  Disper. corr.   Coulomb (SR)   Coul. recip.
    2.84374e+04    1.23925e+05   -7.45921e+03   -9.40299e+05    5.16974e+03
      Potential    Kinetic En.   Total Energy  Conserved En.    Temperature
   -7.80722e+05    1.37776e+05   -6.42946e+05    2.81346e+05    3.00038e+02
 Pres. DC (bar) Pressure (bar)   Constr. rmsd
   -2.20520e+02   -5.06357e+01    0.00000e+00

           Step           Time
      225360000   450720.00000

   Energies (kJ/mol)
        G96Bond       G96Angle    Proper Dih.  Improper Dih.          LJ-14
    2.48144e+03    3.75172e+03    2.64334e+03    9.75323e+02   -2.61901e+02
     Coulomb-14        LJ (SR)  Disper. corr.   Coulomb (SR)   Coul. recip.
    2.83799e+04    1.23760e+05   -7.44457e+03   -9.39368e+05    5.28958e+03
      Potential    Kinetic En.   Total Energy  Conserved En.    Temperature
   -7.79792e+05    1.38177e+05   -6.41616e+05    2.81372e+05    3.00911e+02
 Pres. DC (bar) Pressure (bar)   Constr. rmsd
   -2.19657e+02    1.43962e+01    0.00000e+00

           Step           Time
      225365000   450730.00000

   Energies (kJ/mol)
        G96Bond       G96Angle    Proper Dih.  Improper Dih.          LJ-14
    2.43530e+03    3.77714e+03    2.76832e+03    1.12463e+03   -3.60752e+02
     Coulomb-14        LJ (SR)  Disper. corr.   Coulomb (SR)   Coul. recip.
    2.82753e+04    1.23593e+05   -7.45438e+03   -9.40075e+05    5.25779e+03
      Potential    Kinetic En.   Total Energy  Conserved En.    Temperature
   -7.80659e+05    1.38712e+05   -6.41947e+05    2.81381e+05    3.02077e+02
 Pres. DC (bar) Pressure (bar)   Constr. rmsd
   -2.20235e+02   -1.14737e+02    0.00000e+00

           Step           Time
      225370000   450740.00000

   Energies (kJ/mol)
        G96Bond       G96Angle    Proper Dih.  Improper Dih.          LJ-14
    2.46175e+03    3.61976e+03    2.72187e+03    1.08557e+03   -3.43093e+02
     Coulomb-14        LJ (SR)  Disper. corr.   Coulomb (SR)   Coul. recip.
    2.86120e+04    1.23922e+05   -7.45759e+03   -9.42488e+05    5.20768e+03
      Potential    Kinetic En.   Total Energy  Conserved En.    Temperature
   -7.82658e+05    1.37811e+05   -6.44847e+05    2.81425e+05    3.00113e+02
 Pres. DC (bar) Pressure (bar)   Constr. rmsd
   -2.20425e+02   -1.00436e+02    0.00000e+00

           Step           Time
      225375000   450750.00000

   Energies (kJ/mol)
        G96Bond       G96Angle    Proper Dih.  Improper Dih.          LJ-14
    2.18551e+03    3.59125e+03    2.69764e+03    1.06837e+03   -2.96416e+02
     Coulomb-14        LJ (SR)  Disper. corr.   Coulomb (SR)   Coul. recip.
    2.85112e+04    1.23017e+05   -7.47253e+03   -9.39633e+05    5.31340e+03
      Potential    Kinetic En.   Total Energy  Conserved En.    Temperature
   -7.81018e+05    1.37803e+05   -6.43215e+05    2.81412e+05    3.00096e+02
 Pres. DC (bar) Pressure (bar)   Constr. rmsd
   -2.21308e+02    4.85824e+01    0.00000e+00

           Step           Time
      225380000   450760.00000

   Energies (kJ/mol)
        G96Bond       G96Angle    Proper Dih.  Improper Dih.          LJ-14
    2.38567e+03    3.63994e+03    2.69358e+03    1.18969e+03   -3.49878e+02
     Coulomb-14        LJ (SR)  Disper. corr.   Coulomb (SR)   Coul. recip.
    2.83252e+04    1.22278e+05   -7.47301e+03   -9.39081e+05    5.23769e+03
      Potential    Kinetic En.   Total Energy  Conserved En.    Temperature
   -7.81155e+05    1.38376e+05   -6.42778e+05    2.81467e+05    3.01345e+02
 Pres. DC (bar) Pressure (bar)   Constr. rmsd
   -2.21336e+02   -2.99132e+02    0.00000e+00

           Step           Time
      225385000   450770.00000

   Energies (kJ/mol)
        G96Bond       G96Angle    Proper Dih.  Improper Dih.          LJ-14
    2.34202e+03    3.68927e+03    2.70450e+03    1.14022e+03   -2.93097e+02
     Coulomb-14        LJ (SR)  Disper. corr.   Coulomb (SR)   Coul. recip.
    2.83658e+04    1.25071e+05   -7.47594e+03   -9.41838e+05    5.24188e+03
      Potential    Kinetic En.   Total Energy  Conserved En.    Temperature
   -7.81052e+05    1.38047e+05   -6.43005e+05    2.81494e+05    3.00629e+02
 Pres. DC (bar) Pressure (bar)   Constr. rmsd
   -2.21509e+02    3.83081e+01    0.00000e+00

           Step           Time
      225390000   450780.00000

   Energies (kJ/mol)
        G96Bond       G96Angle    Proper Dih.  Improper Dih.          LJ-14
    2.29090e+03    3.59798e+03    2.69905e+03    1.08124e+03   -3.06885e+02
     Coulomb-14        LJ (SR)  Disper. corr.   Coulomb (SR)   Coul. recip.
    2.84889e+04    1.24340e+05   -7.46056e+03   -9.41998e+05    5.34953e+03
      Potential    Kinetic En.   Total Energy  Conserved En.    Temperature
   -7.81918e+05    1.37669e+05   -6.44249e+05    2.81497e+05    2.99805e+02
 Pres. DC (bar) Pressure (bar)   Constr. rmsd
   -2.20600e+02    1.24912e+02    0.00000e+00

           Step           Time
      225395000   450790.00000

   Energies (kJ/mol)
        G96Bond       G96Angle    Proper Dih.  Improper Dih.          LJ-14
    2.40639e+03    3.63740e+03    2.66916e+03    1.18262e+03   -2.88439e+02
     Coulomb-14        LJ (SR)  Disper. corr.   Coulomb (SR)   Coul. recip.
    2.85740e+04    1.23265e+05   -7.44512e+03   -9.38779e+05    5.34303e+03
      Potential    Kinetic En.   Total Energy  Conserved En.    Temperature
   -7.79435e+05    1.38641e+05   -6.40794e+05    2.81513e+05    3.01921e+02
 Pres. DC (bar) Pressure (bar)   Constr. rmsd
   -2.19689e+02    1.17993e+02    0.00000e+00

           Step           Time
      225400000   450800.00000

   Energies (kJ/mol)
        G96Bond       G96Angle    Proper Dih.  Improper Dih.          LJ-14
    2.32910e+03    3.75849e+03    2.71852e+03    1.11494e+03   -3.11371e+02
     Coulomb-14        LJ (SR)  Disper. corr.   Coulomb (SR)   Coul. recip.
    2.84969e+04    1.23664e+05   -7.44589e+03   -9.40252e+05    5.40964e+03
      Potential    Kinetic En.   Total Energy  Conserved En.    Temperature
   -7.80518e+05    1.36738e+05   -6.43780e+05    2.81574e+05    2.97777e+02
 Pres. DC (bar) Pressure (bar)   Constr. rmsd
   -2.19734e+02   -4.09214e+01    0.00000e+00

           Step           Time
      225405000   450810.00000

   Energies (kJ/mol)
        G96Bond       G96Angle    Proper Dih.  Improper Dih.          LJ-14
    2.33403e+03    3.72259e+03    2.66889e+03    1.07226e+03   -3.23031e+02
     Coulomb-14        LJ (SR)  Disper. corr.   Coulomb (SR)   Coul. recip.
    2.84219e+04    1.23832e+05   -7.42268e+03   -9.39873e+05    5.23111e+03
      Potential    Kinetic En.   Total Energy  Conserved En.    Temperature
   -7.80336e+05    1.37041e+05   -6.43295e+05    2.81561e+05    2.98437e+02
 Pres. DC (bar) Pressure (bar)   Constr. rmsd
   -2.18368e+02   -2.94429e+01    0.00000e+00

           Step           Time
      225410000   450820.00000

   Energies (kJ/mol)
        G96Bond       G96Angle    Proper Dih.  Improper Dih.          LJ-14
    2.30035e+03    3.72292e+03    2.74791e+03    9.93528e+02   -2.87188e+02
     Coulomb-14        LJ (SR)  Disper. corr.   Coulomb (SR)   Coul. recip.
    2.84642e+04    1.23357e+05   -7.45395e+03   -9.40252e+05    5.22334e+03
      Potential    Kinetic En.   Total Energy  Conserved En.    Temperature
   -7.81184e+05    1.37705e+05   -6.43479e+05    2.81583e+05    2.99884e+02
 Pres. DC (bar) Pressure (bar)   Constr. rmsd
   -2.20210e+02   -9.92026e+01    0.00000e+00

           Step           Time
      225415000   450830.00000

   Energies (kJ/mol)
        G96Bond       G96Angle    Proper Dih.  Improper Dih.          LJ-14
    2.27870e+03    3.61504e+03    2.71203e+03    1.06619e+03   -2.78012e+02
     Coulomb-14        LJ (SR)  Disper. corr.   Coulomb (SR)   Coul. recip.
    2.84372e+04    1.25119e+05   -7.45097e+03   -9.42332e+05    5.31673e+03
      Potential    Kinetic En.   Total Energy  Conserved En.    Temperature
   -7.81516e+05    1.35058e+05   -6.46457e+05    2.81635e+05    2.94120e+02
 Pres. DC (bar) Pressure (bar)   Constr. rmsd
   -2.20034e+02    2.40322e+01    0.00000e+00

           Step           Time
      225420000   450840.00000

   Energies (kJ/mol)
        G96Bond       G96Angle    Proper Dih.  Improper Dih.          LJ-14
    2.40089e+03    3.75360e+03    2.68894e+03    1.17326e+03   -3.29812e+02
     Coulomb-14        LJ (SR)  Disper. corr.   Coulomb (SR)   Coul. recip.
    2.83693e+04    1.22336e+05   -7.44614e+03   -9.37789e+05    5.30617e+03
      Potential    Kinetic En.   Total Energy  Conserved En.    Temperature
   -7.79537e+05    1.38278e+05   -6.41259e+05    2.81612e+05    3.01132e+02
 Pres. DC (bar) Pressure (bar)   Constr. rmsd
   -2.19749e+02   -1.28404e+02    0.00000e+00

           Step           Time
      225425000   450850.00000

   Energies (kJ/mol)
        G96Bond       G96Angle    Proper Dih.  Improper Dih.          LJ-14
    2.33741e+03    3.72462e+03    2.72718e+03    1.09183e+03   -3.25407e+02
     Coulomb-14        LJ (SR)  Disper. corr.   Coulomb (SR)   Coul. recip.
    2.83721e+04    1.22317e+05   -7.47045e+03   -9.39041e+05    5.17611e+03
      Potential    Kinetic En.   Total Energy  Conserved En.    Temperature
   -7.81091e+05    1.38126e+05   -6.42965e+05    2.81650e+05    3.00801e+02
 Pres. DC (bar) Pressure (bar)   Constr. rmsd
   -2.21185e+02   -1.68821e+02    0.00000e+00

           Step           Time
      225430000   450860.00000

   Energies (kJ/mol)
        G96Bond       G96Angle    Proper Dih.  Improper Dih.          LJ-14
    2.38611e+03    3.72308e+03    2.65914e+03    9.94022e+02   -3.41504e+02
     Coulomb-14        LJ (SR)  Disper. corr.   Coulomb (SR)   Coul. recip.
    2.81464e+04    1.23452e+05   -7.45873e+03   -9.39741e+05    5.31261e+03
      Potential    Kinetic En.   Total Energy  Conserved En.    Temperature
   -7.80868e+05    1.37397e+05   -6.43472e+05    2.81678e+05    2.99212e+02
 Pres. DC (bar) Pressure (bar)   Constr. rmsd
   -2.20492e+02   -1.55424e+02    0.00000e+00

           Step           Time
      225435000   450870.00000

   Energies (kJ/mol)
        G96Bond       G96Angle    Proper Dih.  Improper Dih.          LJ-14
    2.36859e+03    3.75833e+03    2.55169e+03    1.10302e+03   -2.93171e+02
     Coulomb-14        LJ (SR)  Disper. corr.   Coulomb (SR)   Coul. recip.
    2.83375e+04    1.22697e+05   -7.43296e+03   -9.39354e+05    5.34326e+03
      Potential    Kinetic En.   Total Energy  Conserved En.    Temperature
   -7.80921e+05    1.37906e+05   -6.43015e+05    2.81718e+05    3.00321e+02
 Pres. DC (bar) Pressure (bar)   Constr. rmsd
   -2.18973e+02   -1.89407e+02    0.00000e+00

           Step           Time
      225440000   450880.00000

   Energies (kJ/mol)
        G96Bond       G96Angle    Proper Dih.  Improper Dih.          LJ-14
    2.33478e+03    3.56368e+03    2.65838e+03    1.06914e+03   -3.40137e+02
     Coulomb-14        LJ (SR)  Disper. corr.   Coulomb (SR)   Coul. recip.
    2.82512e+04    1.23405e+05   -7.45178e+03   -9.39328e+05    5.38409e+03
      Potential    Kinetic En.   Total Energy  Conserved En.    Temperature
   -7.80453e+05    1.36783e+05   -6.43670e+05    2.81711e+05    2.97876e+02
 Pres. DC (bar) Pressure (bar)   Constr. rmsd
   -2.20082e+02   -6.89293e+01    0.00000e+00

           Step           Time
      225445000   450890.00000

   Energies (kJ/mol)
        G96Bond       G96Angle    Proper Dih.  Improper Dih.          LJ-14
    2.46287e+03    3.57585e+03    2.73245e+03    1.06864e+03   -2.36057e+02
     Coulomb-14        LJ (SR)  Disper. corr.   Coulomb (SR)   Coul. recip.
    2.85126e+04    1.25100e+05   -7.42789e+03   -9.41851e+05    5.16616e+03
      Potential    Kinetic En.   Total Energy  Conserved En.    Temperature
   -7.80897e+05    1.37020e+05   -6.43876e+05    2.81782e+05    2.98393e+02
 Pres. DC (bar) Pressure (bar)   Constr. rmsd
   -2.18674e+02    1.05828e+02    0.00000e+00

           Step           Time
      225450000   450900.00000

   Energies (kJ/mol)
        G96Bond       G96Angle    Proper Dih.  Improper Dih.          LJ-14
    2.26282e+03    3.86941e+03    2.63774e+03    1.20243e+03   -2.82789e+02
     Coulomb-14        LJ (SR)  Disper. corr.   Coulomb (SR)   Coul. recip.
    2.83008e+04    1.24454e+05   -7.46484e+03   -9.41430e+05    5.24809e+03
      Potential    Kinetic En.   Total Energy  Conserved En.    Temperature
   -7.81202e+05    1.38590e+05   -6.42613e+05    2.81768e+05    3.01809e+02
 Pres. DC (bar) Pressure (bar)   Constr. rmsd
   -2.20853e+02    1.10622e+02    0.00000e+00

           Step           Time
      225455000   450910.00000

   Energies (kJ/mol)
        G96Bond       G96Angle    Proper Dih.  Improper Dih.          LJ-14
    2.37881e+03    3.71804e+03    2.74279e+03    1.11675e+03   -2.74621e+02
     Coulomb-14        LJ (SR)  Disper. corr.   Coulomb (SR)   Coul. recip.
    2.84331e+04    1.24694e+05   -7.46796e+03   -9.42330e+05    5.22257e+03
      Potential    Kinetic En.   Total Energy  Conserved En.    Temperature
   -7.81767e+05    1.37486e+05   -6.44280e+05    2.81810e+05    2.99407e+02
 Pres. DC (bar) Pressure (bar)   Constr. rmsd
   -2.21037e+02    4.67919e+01    0.00000e+00

           Step           Time
      225460000   450920.00000

   Energies (kJ/mol)
        G96Bond       G96Angle    Proper Dih.  Improper Dih.          LJ-14
    2.50580e+03    3.68929e+03    2.61491e+03    1.07685e+03   -3.21424e+02
     Coulomb-14        LJ (SR)  Disper. corr.   Coulomb (SR)   Coul. recip.
    2.82851e+04    1.26211e+05   -7.48098e+03   -9.44445e+05    5.22846e+03
      Potential    Kinetic En.   Total Energy  Conserved En.    Temperature
   -7.82636e+05    1.38621e+05   -6.44015e+05    2.81855e+05    3.01879e+02
 Pres. DC (bar) Pressure (bar)   Constr. rmsd
   -2.21808e+02    1.56461e+02    0.00000e+00

           Step           Time
      225465000   450930.00000

   Energies (kJ/mol)
        G96Bond       G96Angle    Proper Dih.  Improper Dih.          LJ-14
    2.50592e+03    3.68644e+03    2.77217e+03    1.11161e+03   -3.09396e+02
     Coulomb-14        LJ (SR)  Disper. corr.   Coulomb (SR)   Coul. recip.
    2.82164e+04    1.24625e+05   -7.46189e+03   -9.40117e+05    5.39825e+03
      Potential    Kinetic En.   Total Energy  Conserved En.    Temperature
   -7.79573e+05    1.38711e+05   -6.40861e+05    2.81869e+05    3.02075e+02
 Pres. DC (bar) Pressure (bar)   Constr. rmsd
   -2.20679e+02    8.21145e+01    0.00000e+00

           Step           Time
      225470000   450940.00000

   Energies (kJ/mol)
        G96Bond       G96Angle    Proper Dih.  Improper Dih.          LJ-14
    2.39949e+03    3.69747e+03    2.65769e+03    1.07024e+03   -3.05631e+02
     Coulomb-14        LJ (SR)  Disper. corr.   Coulomb (SR)   Coul. recip.
    2.83230e+04    1.23603e+05   -7.47291e+03   -9.39756e+05    5.15950e+03
      Potential    Kinetic En.   Total Energy  Conserved En.    Temperature
   -7.80624e+05    1.37682e+05   -6.42942e+05    2.81882e+05    2.99833e+02
 Pres. DC (bar) Pressure (bar)   Constr. rmsd
   -2.21330e+02    2.56930e+01    0.00000e+00

           Step           Time
      225475000   450950.00000

   Energies (kJ/mol)
        G96Bond       G96Angle    Proper Dih.  Improper Dih.          LJ-14
    2.42959e+03    3.80791e+03    2.67761e+03    1.05293e+03   -3.22346e+02
     Coulomb-14        LJ (SR)  Disper. corr.   Coulomb (SR)   Coul. recip.
    2.83896e+04    1.22862e+05   -7.46600e+03   -9.39477e+05    5.28478e+03
      Potential    Kinetic En.   Total Energy  Conserved En.    Temperature
   -7.80761e+05    1.38669e+05   -6.42092e+05    2.81929e+05    3.01983e+02
 Pres. DC (bar) Pressure (bar)   Constr. rmsd
   -2.20922e+02   -1.15246e+02    0.00000e+00

           Step           Time
      225480000   450960.00000

   Energies (kJ/mol)
        G96Bond       G96Angle    Proper Dih.  Improper Dih.          LJ-14
    2.23886e+03    3.68335e+03    2.69213e+03    1.08620e+03   -2.29750e+02
     Coulomb-14        LJ (SR)  Disper. corr.   Coulomb (SR)   Coul. recip.
    2.85293e+04    1.22324e+05   -7.46195e+03   -9.38771e+05    5.23624e+03
      Potential    Kinetic En.   Total Energy  Conserved En.    Temperature
   -7.80673e+05    1.38650e+05   -6.42023e+05    2.81913e+05    3.01941e+02
 Pres. DC (bar) Pressure (bar)   Constr. rmsd
   -2.20682e+02   -1.99582e+01    0.00000e+00

           Step           Time
      225485000   450970.00000

   Energies (kJ/mol)
        G96Bond       G96Angle    Proper Dih.  Improper Dih.          LJ-14
    2.53559e+03    3.46554e+03    2.79806e+03    1.01372e+03   -3.20215e+02
     Coulomb-14        LJ (SR)  Disper. corr.   Coulomb (SR)   Coul. recip.
    2.84680e+04    1.22855e+05   -7.47739e+03   -9.39152e+05    5.20690e+03
      Potential    Kinetic En.   Total Energy  Conserved En.    Temperature
   -7.80606e+05    1.37570e+05   -6.43036e+05    2.81939e+05    2.99588e+02
 Pres. DC (bar) Pressure (bar)   Constr. rmsd
   -2.21595e+02   -1.29374e+02    0.00000e+00

           Step           Time
      225490000   450980.00000

   Energies (kJ/mol)
        G96Bond       G96Angle    Proper Dih.  Improper Dih.          LJ-14
    2.31326e+03    3.82880e+03    2.63685e+03    1.06248e+03   -3.11137e+02
     Coulomb-14        LJ (SR)  Disper. corr.   Coulomb (SR)   Coul. recip.
    2.83318e+04    1.23453e+05   -7.46467e+03   -9.40218e+05    5.38702e+03
      Potential    Kinetic En.   Total Energy  Conserved En.    Temperature
   -7.80980e+05    1.38320e+05   -6.42660e+05    2.81997e+05    3.01224e+02
 Pres. DC (bar) Pressure (bar)   Constr. rmsd
   -2.20843e+02   -5.51469e+01    0.00000e+00

           Step           Time
      225495000   450990.00000

   Energies (kJ/mol)
        G96Bond       G96Angle    Proper Dih.  Improper Dih.          LJ-14
    2.27406e+03    3.63008e+03    2.69382e+03    1.06382e+03   -2.38574e+02
     Coulomb-14        LJ (SR)  Disper. corr.   Coulomb (SR)   Coul. recip.
    2.83019e+04    1.23395e+05   -7.46069e+03   -9.39870e+05    5.16108e+03
      Potential    Kinetic En.   Total Energy  Conserved En.    Temperature
   -7.81050e+05    1.37506e+05   -6.43544e+05    2.82010e+05    2.99450e+02
 Pres. DC (bar) Pressure (bar)   Constr. rmsd
   -2.20608e+02   -5.24207e-01    0.00000e+00

           Step           Time
      225500000   451000.00000

   Energies (kJ/mol)
        G96Bond       G96Angle    Proper Dih.  Improper Dih.          LJ-14
    2.43916e+03    3.92648e+03    2.78491e+03    1.17179e+03   -3.17801e+02
     Coulomb-14        LJ (SR)  Disper. corr.   Coulomb (SR)   Coul. recip.
    2.81831e+04    1.24292e+05   -7.47939e+03   -9.40698e+05    5.36136e+03
      Potential    Kinetic En.   Total Energy  Conserved En.    Temperature
   -7.80336e+05    1.38904e+05   -6.41432e+05    2.82027e+05    3.02495e+02
 Pres. DC (bar) Pressure (bar)   Constr. rmsd
   -2.21714e+02    4.47728e+01    0.00000e+00

           Step           Time
      225505000   451010.00000

   Energies (kJ/mol)
        G96Bond       G96Angle    Proper Dih.  Improper Dih.          LJ-14
    2.38682e+03    3.66993e+03    2.66155e+03    1.07002e+03   -2.91825e+02
     Coulomb-14        LJ (SR)  Disper. corr.   Coulomb (SR)   Coul. recip.
    2.82541e+04    1.25065e+05   -7.47632e+03   -9.42900e+05    5.27552e+03
      Potential    Kinetic En.   Total Energy  Conserved En.    Temperature
   -7.82284e+05    1.37962e+05   -6.44322e+05    2.82055e+05    3.00444e+02
 Pres. DC (bar) Pressure (bar)   Constr. rmsd
   -2.21532e+02    1.35241e+02    0.00000e+00

           Step           Time
      225510000   451020.00000

   Energies (kJ/mol)
        G96Bond       G96Angle    Proper Dih.  Improper Dih.          LJ-14
    2.32359e+03    3.72435e+03    2.71749e+03    1.10672e+03   -2.82559e+02
     Coulomb-14        LJ (SR)  Disper. corr.   Coulomb (SR)   Coul. recip.
    2.84736e+04    1.23966e+05   -7.45323e+03   -9.40020e+05    5.16210e+03
      Potential    Kinetic En.   Total Energy  Conserved En.    Temperature
   -7.80282e+05    1.37564e+05   -6.42717e+05    2.82079e+05    2.99577e+02
 Pres. DC (bar) Pressure (bar)   Constr. rmsd
   -2.20168e+02    3.91801e+01    0.00000e+00

           Step           Time
      225515000   451030.00000

   Energies (kJ/mol)
        G96Bond       G96Angle    Proper Dih.  Improper Dih.          LJ-14
    2.15469e+03    3.61930e+03    2.70745e+03    1.11612e+03   -2.77768e+02
     Coulomb-14        LJ (SR)  Disper. corr.   Coulomb (SR)   Coul. recip.
    2.82033e+04    1.23431e+05   -7.45869e+03   -9.39900e+05    5.45047e+03
      Potential    Kinetic En.   Total Energy  Conserved En.    Temperature
   -7.80954e+05    1.37862e+05   -6.43091e+05    2.82091e+05    3.00226e+02
 Pres. DC (bar) Pressure (bar)   Constr. rmsd
   -2.20490e+02    4.44906e+01    0.00000e+00

           Step           Time
      225520000   451040.00000

   Energies (kJ/mol)
        G96Bond       G96Angle    Proper Dih.  Improper Dih.          LJ-14
    2.34484e+03    3.65062e+03    2.61393e+03    1.17897e+03   -2.99554e+02
     Coulomb-14        LJ (SR)  Disper. corr.   Coulomb (SR)   Coul. recip.
    2.83640e+04    1.23123e+05   -7.44309e+03   -9.40492e+05    5.24769e+03
      Potential    Kinetic En.   Total Energy  Conserved En.    Temperature
   -7.81712e+05    1.37190e+05   -6.44522e+05    2.82107e+05    2.98762e+02
 Pres. DC (bar) Pressure (bar)   Constr. rmsd
   -2.19570e+02   -1.52313e+02    0.00000e+00

           Step           Time
      225525000   451050.00000

   Energies (kJ/mol)
        G96Bond       G96Angle    Proper Dih.  Improper Dih.          LJ-14
    2.42199e+03    3.56295e+03    2.63428e+03    1.05513e+03   -1.71022e+02
     Coulomb-14        LJ (SR)  Disper. corr.   Coulomb (SR)   Coul. recip.
    2.84961e+04    1.24995e+05   -7.48118e+03   -9.42396e+05    5.24063e+03
      Potential    Kinetic En.   Total Energy  Conserved En.    Temperature
   -7.81642e+05    1.37788e+05   -6.43854e+05    2.82157e+05    3.00065e+02
 Pres. DC (bar) Pressure (bar)   Constr. rmsd
   -2.21820e+02    1.25492e+02    0.00000e+00

           Step           Time
      225530000   451060.00000

   Energies (kJ/mol)
        G96Bond       G96Angle    Proper Dih.  Improper Dih.          LJ-14
    2.41170e+03    3.67613e+03    2.67164e+03    1.13494e+03   -3.70852e+02
     Coulomb-14        LJ (SR)  Disper. corr.   Coulomb (SR)   Coul. recip.
    2.85230e+04    1.24570e+05   -7.46549e+03   -9.41658e+05    5.26917e+03
      Potential    Kinetic En.   Total Energy  Conserved En.    Temperature
   -7.81238e+05    1.37844e+05   -6.43394e+05    2.82187e+05    3.00187e+02
 Pres. DC (bar) Pressure (bar)   Constr. rmsd
   -2.20891e+02   -5.11190e+01    0.00000e+00

           Step           Time
      225535000   451070.00000

   Energies (kJ/mol)
        G96Bond       G96Angle    Proper Dih.  Improper Dih.          LJ-14
    2.30883e+03    3.72699e+03    2.73977e+03    1.07398e+03   -3.18959e+02
     Coulomb-14        LJ (SR)  Disper. corr.   Coulomb (SR)   Coul. recip.
    2.84140e+04    1.25165e+05   -7.46262e+03   -9.41488e+05    5.26115e+03
      Potential    Kinetic En.   Total Energy  Conserved En.    Temperature
   -7.80580e+05    1.38087e+05   -6.42492e+05    2.82212e+05    3.00715e+02
 Pres. DC (bar) Pressure (bar)   Constr. rmsd
   -2.20722e+02    1.76338e+02    0.00000e+00

           Step           Time
      225540000   451080.00000

   Energies (kJ/mol)
        G96Bond       G96Angle    Proper Dih.  Improper Dih.          LJ-14
    2.27069e+03    3.60208e+03    2.65484e+03    1.07951e+03   -3.35174e+02
     Coulomb-14        LJ (SR)  Disper. corr.   Coulomb (SR)   Coul. recip.
    2.83221e+04    1.23715e+05   -7.45484e+03   -9.40451e+05    5.13407e+03
      Potential    Kinetic En.   Total Energy  Conserved En.    Temperature
   -7.81463e+05    1.37826e+05   -6.43636e+05    2.82223e+05    3.00147e+02
 Pres. DC (bar) Pressure (bar)   Constr. rmsd
   -2.20262e+02   -3.32290e+01    0.00000e+00

           Step           Time
      225545000   451090.00000

   Energies (kJ/mol)
        G96Bond       G96Angle    Proper Dih.  Improper Dih.          LJ-14
    2.26438e+03    3.73107e+03    2.68547e+03    1.10626e+03   -3.23628e+02
     Coulomb-14        LJ (SR)  Disper. corr.   Coulomb (SR)   Coul. recip.
    2.83261e+04    1.23973e+05   -7.45483e+03   -9.39549e+05    5.24918e+03
      Potential    Kinetic En.   Total Energy  Conserved En.    Temperature
   -7.79992e+05    1.37898e+05   -6.42094e+05    2.82247e+05    3.00305e+02
 Pres. DC (bar) Pressure (bar)   Constr. rmsd
   -2.20262e+02    1.67091e+00    0.00000e+00

           Step           Time
      225550000   451100.00000

   Energies (kJ/mol)
        G96Bond       G96Angle    Proper Dih.  Improper Dih.          LJ-14
    2.27544e+03    3.64829e+03    2.74402e+03    1.08128e+03   -2.87447e+02
     Coulomb-14        LJ (SR)  Disper. corr.   Coulomb (SR)   Coul. recip.
    2.84507e+04    1.24211e+05   -7.44810e+03   -9.40007e+05    5.28171e+03
      Potential    Kinetic En.   Total Energy  Conserved En.    Temperature
   -7.80050e+05    1.37617e+05   -6.42433e+05    2.82247e+05    2.99692e+02
 Pres. DC (bar) Pressure (bar)   Constr. rmsd
   -2.19865e+02   -3.43541e+01    0.00000e+00

           Step           Time
      225555000   451110.00000

   Energies (kJ/mol)
        G96Bond       G96Angle    Proper Dih.  Improper Dih.          LJ-14
    2.30562e+03    3.82294e+03    2.69664e+03    1.14472e+03   -3.48765e+02
     Coulomb-14        LJ (SR)  Disper. corr.   Coulomb (SR)   Coul. recip.
    2.82912e+04    1.22886e+05   -7.45173e+03   -9.39157e+05    5.34417e+03
      Potential    Kinetic En.   Total Energy  Conserved En.    Temperature
   -7.80466e+05    1.37075e+05   -6.43391e+05    2.82246e+05    2.98510e+02
 Pres. DC (bar) Pressure (bar)   Constr. rmsd
   -2.20079e+02   -1.40482e+02    0.00000e+00

           Step           Time
      225560000   451120.00000

   Energies (kJ/mol)
        G96Bond       G96Angle    Proper Dih.  Improper Dih.          LJ-14
    2.25371e+03    3.51646e+03    2.76856e+03    1.07740e+03   -2.60522e+02
     Coulomb-14        LJ (SR)  Disper. corr.   Coulomb (SR)   Coul. recip.
    2.84917e+04    1.24865e+05   -7.45860e+03   -9.42079e+05    5.35543e+03
      Potential    Kinetic En.   Total Energy  Conserved En.    Temperature
   -7.81471e+05    1.37728e+05   -6.43742e+05    2.82266e+05    2.99934e+02
 Pres. DC (bar) Pressure (bar)   Constr. rmsd
   -2.20484e+02    6.41333e+01    0.00000e+00

           Step           Time
      225565000   451130.00000

   Energies (kJ/mol)
        G96Bond       G96Angle    Proper Dih.  Improper Dih.          LJ-14
    2.41188e+03    3.92057e+03    2.70939e+03    1.05372e+03   -2.88388e+02
     Coulomb-14        LJ (SR)  Disper. corr.   Coulomb (SR)   Coul. recip.
    2.84977e+04    1.24712e+05   -7.44229e+03   -9.40478e+05    5.28736e+03
      Potential    Kinetic En.   Total Energy  Conserved En.    Temperature
   -7.79617e+05    1.37907e+05   -6.41709e+05    2.82338e+05    3.00324e+02
 Pres. DC (bar) Pressure (bar)   Constr. rmsd
   -2.19523e+02    1.14189e+02    0.00000e+00

           Step           Time
      225570000   451140.00000

   Energies (kJ/mol)
        G96Bond       G96Angle    Proper Dih.  Improper Dih.          LJ-14
    2.39425e+03    3.58998e+03    2.73030e+03    1.15181e+03   -2.88336e+02
     Coulomb-14        LJ (SR)  Disper. corr.   Coulomb (SR)   Coul. recip.
    2.85199e+04    1.24643e+05   -7.45096e+03   -9.38854e+05    5.17889e+03
      Potential    Kinetic En.   Total Energy  Conserved En.    Temperature
   -7.78386e+05    1.37184e+05   -6.41202e+05    2.82314e+05    2.98748e+02
 Pres. DC (bar) Pressure (bar)   Constr. rmsd
   -2.20033e+02    2.18134e+01    0.00000e+00

           Step           Time
      225575000   451150.00000

   Energies (kJ/mol)
        G96Bond       G96Angle    Proper Dih.  Improper Dih.          LJ-14
    2.35279e+03    3.53061e+03    2.77247e+03    1.15093e+03   -2.93949e+02
     Coulomb-14        LJ (SR)  Disper. corr.   Coulomb (SR)   Coul. recip.
    2.85102e+04    1.25127e+05   -7.45310e+03   -9.41911e+05    5.39208e+03
      Potential    Kinetic En.   Total Energy  Conserved En.    Temperature
   -7.80823e+05    1.36889e+05   -6.43934e+05    2.82350e+05    2.98106e+02
 Pres. DC (bar) Pressure (bar)   Constr. rmsd
   -2.20159e+02    6.52958e+01    0.00000e+00

           Step           Time
      225580000   451160.00000

   Energies (kJ/mol)
        G96Bond       G96Angle    Proper Dih.  Improper Dih.          LJ-14
    2.52958e+03    3.59957e+03    2.64926e+03    1.13233e+03   -2.79631e+02
     Coulomb-14        LJ (SR)  Disper. corr.   Coulomb (SR)   Coul. recip.
    2.82831e+04    1.23847e+05   -7.44250e+03   -9.38680e+05    5.22158e+03
      Potential    Kinetic En.   Total Energy  Conserved En.    Temperature
   -7.79140e+05    1.37090e+05   -6.42050e+05    2.82374e+05    2.98543e+02
 Pres. DC (bar) Pressure (bar)   Constr. rmsd
   -2.19535e+02   -3.20097e+01    0.00000e+00

           Step           Time
      225585000   451170.00000

   Energies (kJ/mol)
        G96Bond       G96Angle    Proper Dih.  Improper Dih.          LJ-14
    2.30963e+03    3.61079e+03    2.59581e+03    1.06744e+03   -2.97040e+02
     Coulomb-14        LJ (SR)  Disper. corr.   Coulomb (SR)   Coul. recip.
    2.83978e+04    1.23367e+05   -7.48573e+03   -9.40314e+05    5.16883e+03
      Potential    Kinetic En.   Total Energy  Conserved En.    Temperature
   -7.81579e+05    1.37759e+05   -6.43821e+05    2.82391e+05    3.00001e+02
 Pres. DC (bar) Pressure (bar)   Constr. rmsd
   -2.22089e+02   -4.01434e+00    0.00000e+00

           Step           Time
      225590000   451180.00000

   Energies (kJ/mol)
        G96Bond       G96Angle    Proper Dih.  Improper Dih.          LJ-14
    2.58561e+03    3.48998e+03    2.72146e+03    1.11189e+03   -2.74129e+02
     Coulomb-14        LJ (SR)  Disper. corr.   Coulomb (SR)   Coul. recip.
    2.84638e+04    1.24947e+05   -7.49142e+03   -9.41635e+05    5.19198e+03
      Potential    Kinetic En.   Total Energy  Conserved En.    Temperature
   -7.80889e+05    1.38369e+05   -6.42520e+05    2.82412e+05    3.01329e+02
 Pres. DC (bar) Pressure (bar)   Constr. rmsd
   -2.22426e+02    4.62835e+01    0.00000e+00

           Step           Time
      225595000   451190.00000

   Energies (kJ/mol)
        G96Bond       G96Angle    Proper Dih.  Improper Dih.          LJ-14
    2.33535e+03    3.74280e+03    2.70507e+03    1.03256e+03   -2.78297e+02
     Coulomb-14        LJ (SR)  Disper. corr.   Coulomb (SR)   Coul. recip.
    2.85736e+04    1.22562e+05   -7.46252e+03   -9.39211e+05    5.21183e+03
      Potential    Kinetic En.   Total Energy  Conserved En.    Temperature
   -7.80789e+05    1.37828e+05   -6.42961e+05    2.82444e+05    3.00152e+02
 Pres. DC (bar) Pressure (bar)   Constr. rmsd
   -2.20716e+02   -9.62586e+01    0.00000e+00

           Step           Time
      225600000   451200.00000

   Energies (kJ/mol)
        G96Bond       G96Angle    Proper Dih.  Improper Dih.          LJ-14
    2.30579e+03    3.69458e+03    2.73781e+03    1.08116e+03   -2.53272e+02
     Coulomb-14        LJ (SR)  Disper. corr.   Coulomb (SR)   Coul. recip.
    2.84695e+04    1.23626e+05   -7.47624e+03   -9.40165e+05    5.15736e+03
      Potential    Kinetic En.   Total Energy  Conserved En.    Temperature
   -7.80822e+05    1.37747e+05   -6.43075e+05    2.82461e+05    2.99976e+02
 Pres. DC (bar) Pressure (bar)   Constr. rmsd
   -2.21527e+02    9.03897e+00    0.00000e+00

           Step           Time
      225605000   451210.00000

   Energies (kJ/mol)
        G96Bond       G96Angle    Proper Dih.  Improper Dih.          LJ-14
    2.47290e+03    3.71267e+03    2.66669e+03    1.09257e+03   -3.47730e+02
     Coulomb-14        LJ (SR)  Disper. corr.   Coulomb (SR)   Coul. recip.
    2.85033e+04    1.23573e+05   -7.44551e+03   -9.40193e+05    5.30143e+03
      Potential    Kinetic En.   Total Energy  Conserved En.    Temperature
   -7.80664e+05    1.37743e+05   -6.42920e+05    2.82471e+05    2.99966e+02
 Pres. DC (bar) Pressure (bar)   Constr. rmsd
   -2.19712e+02   -1.62303e+02    0.00000e+00

           Step           Time
      225610000   451220.00000

   Energies (kJ/mol)
        G96Bond       G96Angle    Proper Dih.  Improper Dih.          LJ-14
    2.35437e+03    3.49047e+03    2.83556e+03    1.03377e+03   -3.07663e+02
     Coulomb-14        LJ (SR)  Disper. corr.   Coulomb (SR)   Coul. recip.
    2.85700e+04    1.24253e+05   -7.46529e+03   -9.42193e+05    5.24822e+03
      Potential    Kinetic En.   Total Energy  Conserved En.    Temperature
   -7.82181e+05    1.37342e+05   -6.44838e+05    2.82492e+05    2.99094e+02
 Pres. DC (bar) Pressure (bar)   Constr. rmsd
   -2.20879e+02   -1.39207e+02    0.00000e+00

           Step           Time
      225615000   451230.00000

   Energies (kJ/mol)
        G96Bond       G96Angle    Proper Dih.  Improper Dih.          LJ-14
    2.32946e+03    3.58093e+03    2.71235e+03    1.04272e+03   -3.06761e+02
     Coulomb-14        LJ (SR)  Disper. corr.   Coulomb (SR)   Coul. recip.
    2.85107e+04    1.25150e+05   -7.48274e+03   -9.43227e+05    5.18444e+03
      Potential    Kinetic En.   Total Energy  Conserved En.    Temperature
   -7.82506e+05    1.37914e+05   -6.44592e+05    2.82482e+05    3.00338e+02
 Pres. DC (bar) Pressure (bar)   Constr. rmsd
   -2.21912e+02   -1.00338e+01    0.00000e+00

           Step           Time
      225620000   451240.00000

   Energies (kJ/mol)
        G96Bond       G96Angle    Proper Dih.  Improper Dih.          LJ-14
    2.26305e+03    3.67934e+03    2.72894e+03    1.10091e+03   -3.42111e+02
     Coulomb-14        LJ (SR)  Disper. corr.   Coulomb (SR)   Coul. recip.
    2.82692e+04    1.22588e+05   -7.42668e+03   -9.38043e+05    5.26733e+03
      Potential    Kinetic En.   Total Energy  Conserved En.    Temperature
   -7.79915e+05    1.37669e+05   -6.42246e+05    2.82499e+05    2.99804e+02
 Pres. DC (bar) Pressure (bar)   Constr. rmsd
   -2.18604e+02   -1.58888e+02    0.00000e+00

           Step           Time
      225625000   451250.00000

   Energies (kJ/mol)
        G96Bond       G96Angle    Proper Dih.  Improper Dih.          LJ-14
    2.35332e+03    3.55017e+03    2.76680e+03    1.09080e+03   -3.38197e+02
     Coulomb-14        LJ (SR)  Disper. corr.   Coulomb (SR)   Coul. recip.
    2.82655e+04    1.23924e+05   -7.46118e+03   -9.40993e+05    5.05617e+03
      Potential    Kinetic En.   Total Energy  Conserved En.    Temperature
   -7.81786e+05    1.38494e+05   -6.43291e+05    2.82532e+05    3.01602e+02
 Pres. DC (bar) Pressure (bar)   Constr. rmsd
   -2.20637e+02    3.60987e+01    0.00000e+00

           Step           Time
      225630000   451260.00000

   Energies (kJ/mol)
        G96Bond       G96Angle    Proper Dih.  Improper Dih.          LJ-14
    2.35820e+03    3.76315e+03    2.69194e+03    1.11963e+03   -3.52592e+02
     Coulomb-14        LJ (SR)  Disper. corr.   Coulomb (SR)   Coul. recip.
    2.82383e+04    1.23044e+05   -7.45284e+03   -9.39755e+05    5.30579e+03
      Potential    Kinetic En.   Total Energy  Conserved En.    Temperature
   -7.81039e+05    1.37398e+05   -6.43641e+05    2.82559e+05    2.99215e+02
 Pres. DC (bar) Pressure (bar)   Constr. rmsd
   -2.20144e+02   -1.83906e+02    0.00000e+00

           Step           Time
      225635000   451270.00000

   Energies (kJ/mol)
        G96Bond       G96Angle    Proper Dih.  Improper Dih.          LJ-14
    2.41955e+03    3.77090e+03    2.71823e+03    1.07299e+03   -2.96103e+02
     Coulomb-14        LJ (SR)  Disper. corr.   Coulomb (SR)   Coul. recip.
    2.83996e+04    1.23557e+05   -7.43383e+03   -9.38889e+05    5.25693e+03
      Potential    Kinetic En.   Total Energy  Conserved En.    Temperature
   -7.79424e+05    1.38688e+05   -6.40736e+05    2.82589e+05    3.02024e+02
 Pres. DC (bar) Pressure (bar)   Constr. rmsd
   -2.19024e+02   -1.13153e+02    0.00000e+00

           Step           Time
      225640000   451280.00000

   Energies (kJ/mol)
        G96Bond       G96Angle    Proper Dih.  Improper Dih.          LJ-14
    2.36617e+03    3.59766e+03    2.68325e+03    1.09613e+03   -2.65646e+02
     Coulomb-14        LJ (SR)  Disper. corr.   Coulomb (SR)   Coul. recip.
    2.83724e+04    1.24470e+05   -7.46105e+03   -9.40262e+05    5.07153e+03
      Potential    Kinetic En.   Total Energy  Conserved En.    Temperature
   -7.80331e+05    1.37680e+05   -6.42651e+05    2.82580e+05    2.99828e+02
 Pres. DC (bar) Pressure (bar)   Constr. rmsd
   -2.20629e+02    2.36146e+02    0.00000e+00

           Step           Time
      225645000   451290.00000

   Energies (kJ/mol)
        G96Bond       G96Angle    Proper Dih.  Improper Dih.          LJ-14
    2.25161e+03    3.60882e+03    2.72334e+03    1.06557e+03   -3.45320e+02
     Coulomb-14        LJ (SR)  Disper. corr.   Coulomb (SR)   Coul. recip.
    2.83687e+04    1.22672e+05   -7.45975e+03   -9.39699e+05    5.29931e+03
      Potential    Kinetic En.   Total Energy  Conserved En.    Temperature
   -7.81515e+05    1.37449e+05   -6.44066e+05    2.82595e+05    2.99326e+02
 Pres. DC (bar) Pressure (bar)   Constr. rmsd
   -2.20552e+02   -9.29430e+01    0.00000e+00

           Step           Time
      225650000   451300.00000

   Energies (kJ/mol)
        G96Bond       G96Angle    Proper Dih.  Improper Dih.          LJ-14
    2.18949e+03    3.58919e+03    2.62694e+03    1.07567e+03   -2.96520e+02
     Coulomb-14        LJ (SR)  Disper. corr.   Coulomb (SR)   Coul. recip.
    2.86583e+04    1.24816e+05   -7.44907e+03   -9.43298e+05    5.29206e+03
      Potential    Kinetic En.   Total Energy  Conserved En.    Temperature
   -7.82796e+05    1.38316e+05   -6.44480e+05    2.82622e+05    3.01214e+02
 Pres. DC (bar) Pressure (bar)   Constr. rmsd
   -2.19922e+02    2.15437e+01    0.00000e+00

           Step           Time
      225655000   451310.00000

   Energies (kJ/mol)
        G96Bond       G96Angle    Proper Dih.  Improper Dih.          LJ-14
    2.47170e+03    3.74494e+03    2.64793e+03    1.10194e+03   -3.07099e+02
     Coulomb-14        LJ (SR)  Disper. corr.   Coulomb (SR)   Coul. recip.
    2.81707e+04    1.23201e+05   -7.45397e+03   -9.37467e+05    5.24191e+03
      Potential    Kinetic En.   Total Energy  Conserved En.    Temperature
   -7.78647e+05    1.38312e+05   -6.40335e+05    2.82662e+05    3.01206e+02
 Pres. DC (bar) Pressure (bar)   Constr. rmsd
   -2.20211e+02   -4.49380e+01    0.00000e+00

           Step           Time
      225660000   451320.00000

   Energies (kJ/mol)
        G96Bond       G96Angle    Proper Dih.  Improper Dih.          LJ-14
    2.56225e+03    3.65966e+03    2.83571e+03    1.06331e+03   -4.19112e+02
     Coulomb-14        LJ (SR)  Disper. corr.   Coulomb (SR)   Coul. recip.
    2.83936e+04    1.24029e+05   -7.49562e+03   -9.41782e+05    5.31535e+03
      Potential    Kinetic En.   Total Energy  Conserved En.    Temperature
   -7.81839e+05    1.38180e+05   -6.43658e+05    2.82712e+05    3.00918e+02
 Pres. DC (bar) Pressure (bar)   Constr. rmsd
   -2.22676e+02    2.74446e+01    0.00000e+00

           Step           Time
      225665000   451330.00000

   Energies (kJ/mol)
        G96Bond       G96Angle    Proper Dih.  Improper Dih.          LJ-14
    2.29133e+03    3.65408e+03    2.70473e+03    1.10116e+03   -3.05565e+02
     Coulomb-14        LJ (SR)  Disper. corr.   Coulomb (SR)   Coul. recip.
    2.83427e+04    1.23741e+05   -7.46254e+03   -9.39394e+05    5.36878e+03
      Potential    Kinetic En.   Total Energy  Conserved En.    Temperature
   -7.79958e+05    1.38364e+05   -6.41594e+05    2.82706e+05    3.01318e+02
 Pres. DC (bar) Pressure (bar)   Constr. rmsd
   -2.20717e+02    9.59377e+00    0.00000e+00

           Step           Time
      225670000   451340.00000

   Energies (kJ/mol)
        G96Bond       G96Angle    Proper Dih.  Improper Dih.          LJ-14
    2.37666e+03    3.62473e+03    2.73662e+03    1.08617e+03   -2.69250e+02
     Coulomb-14        LJ (SR)  Disper. corr.   Coulomb (SR)   Coul. recip.
    2.84400e+04    1.24616e+05   -7.47232e+03   -9.41929e+05    5.27423e+03
      Potential    Kinetic En.   Total Energy  Conserved En.    Temperature
   -7.81516e+05    1.37567e+05   -6.43950e+05    2.82732e+05    2.99582e+02
 Pres. DC (bar) Pressure (bar)   Constr. rmsd
   -2.21295e+02    1.19925e+02    0.00000e+00

           Step           Time
      225675000   451350.00000

   Energies (kJ/mol)
        G96Bond       G96Angle    Proper Dih.  Improper Dih.          LJ-14
    2.39230e+03    3.70159e+03    2.63107e+03    1.11750e+03   -2.70347e+02
     Coulomb-14        LJ (SR)  Disper. corr.   Coulomb (SR)   Coul. recip.
    2.82054e+04    1.23402e+05   -7.43317e+03   -9.37718e+05    5.28760e+03
      Potential    Kinetic En.   Total Energy  Conserved En.    Temperature
   -7.78685e+05    1.37356e+05   -6.41329e+05    2.82742e+05    2.99122e+02
 Pres. DC (bar) Pressure (bar)   Constr. rmsd
   -2.18985e+02   -2.96392e+01    0.00000e+00

           Step           Time
      225680000   451360.00000

   Energies (kJ/mol)
        G96Bond       G96Angle    Proper Dih.  Improper Dih.          LJ-14
    2.37128e+03    3.54611e+03    2.74629e+03    1.12658e+03   -2.93666e+02
     Coulomb-14        LJ (SR)  Disper. corr.   Coulomb (SR)   Coul. recip.
    2.83790e+04    1.22098e+05   -7.45061e+03   -9.37996e+05    5.30060e+03
      Potential    Kinetic En.   Total Energy  Conserved En.    Temperature
   -7.80172e+05    1.38361e+05   -6.41811e+05    2.82768e+05    3.01312e+02
 Pres. DC (bar) Pressure (bar)   Constr. rmsd
   -2.20013e+02   -1.63816e+02    0.00000e+00

           Step           Time
      225685000   451370.00000

   Energies (kJ/mol)
        G96Bond       G96Angle    Proper Dih.  Improper Dih.          LJ-14
    2.26142e+03    3.82144e+03    2.74162e+03    1.18020e+03   -3.27324e+02
     Coulomb-14        LJ (SR)  Disper. corr.   Coulomb (SR)   Coul. recip.
    2.82792e+04    1.24647e+05   -7.46624e+03   -9.41516e+05    5.38245e+03
      Potential    Kinetic En.   Total Energy  Conserved En.    Temperature
   -7.80996e+05    1.37892e+05   -6.43104e+05    2.82784e+05    3.00291e+02
 Pres. DC (bar) Pressure (bar)   Constr. rmsd
   -2.20935e+02    7.76445e+01    0.00000e+00

           Step           Time
      225690000   451380.00000

   Energies (kJ/mol)
        G96Bond       G96Angle    Proper Dih.  Improper Dih.          LJ-14
    2.35542e+03    3.65836e+03    2.73060e+03    1.07656e+03   -2.85332e+02
     Coulomb-14        LJ (SR)  Disper. corr.   Coulomb (SR)   Coul. recip.
    2.83597e+04    1.24350e+05   -7.44976e+03   -9.40190e+05    5.21368e+03
      Potential    Kinetic En.   Total Energy  Conserved En.    Temperature
   -7.80181e+05    1.38585e+05   -6.41596e+05    2.82798e+05    3.01799e+02
 Pres. DC (bar) Pressure (bar)   Constr. rmsd
   -2.19963e+02    9.66613e+01    0.00000e+00

           Step           Time
      225695000   451390.00000

   Energies (kJ/mol)
        G96Bond       G96Angle    Proper Dih.  Improper Dih.          LJ-14
    2.39379e+03    3.68427e+03    2.82313e+03    1.14230e+03   -3.39156e+02
     Coulomb-14        LJ (SR)  Disper. corr.   Coulomb (SR)   Coul. recip.
    2.83515e+04    1.23424e+05   -7.45590e+03   -9.39720e+05    5.25604e+03
      Potential    Kinetic En.   Total Energy  Conserved En.    Temperature
   -7.80440e+05    1.39084e+05   -6.41356e+05    2.82834e+05    3.02887e+02
 Pres. DC (bar) Pressure (bar)   Constr. rmsd
   -2.20325e+02   -3.95978e+01    0.00000e+00

           Step           Time
      225700000   451400.00000

   Energies (kJ/mol)
        G96Bond       G96Angle    Proper Dih.  Improper Dih.          LJ-14
    2.37134e+03    3.67619e+03    2.72181e+03    1.13302e+03   -2.42357e+02
     Coulomb-14        LJ (SR)  Disper. corr.   Coulomb (SR)   Coul. recip.
    2.83349e+04    1.24272e+05   -7.47563e+03   -9.40387e+05    5.32601e+03
      Potential    Kinetic En.   Total Energy  Conserved En.    Temperature
   -7.80270e+05    1.38352e+05   -6.41917e+05    2.82861e+05    3.01293e+02
 Pres. DC (bar) Pressure (bar)   Constr. rmsd
   -2.21491e+02    7.37019e+01    0.00000e+00

           Step           Time
      225705000   451410.00000

   Energies (kJ/mol)
        G96Bond       G96Angle    Proper Dih.  Improper Dih.          LJ-14
    2.28739e+03    3.54328e+03    2.80534e+03    1.13588e+03   -3.12249e+02
     Coulomb-14        LJ (SR)  Disper. corr.   Coulomb (SR)   Coul. recip.
    2.83829e+04    1.22770e+05   -7.45945e+03   -9.38400e+05    5.31289e+03
      Potential    Kinetic En.   Total Energy  Conserved En.    Temperature
   -7.79934e+05    1.38309e+05   -6.41624e+05    2.82859e+05    3.01199e+02
 Pres. DC (bar) Pressure (bar)   Constr. rmsd
   -2.20535e+02    6.33544e+01    0.00000e+00

           Step           Time
      225710000   451420.00000

   Energies (kJ/mol)
        G96Bond       G96Angle    Proper Dih.  Improper Dih.          LJ-14
    2.31212e+03    3.64676e+03    2.78321e+03    1.19181e+03   -2.73439e+02
     Coulomb-14        LJ (SR)  Disper. corr.   Coulomb (SR)   Coul. recip.
    2.83644e+04    1.24583e+05   -7.44590e+03   -9.41156e+05    5.25174e+03
      Potential    Kinetic En.   Total Energy  Conserved En.    Temperature
   -7.80743e+05    1.38430e+05   -6.42313e+05    2.82898e+05    3.01462e+02
 Pres. DC (bar) Pressure (bar)   Constr. rmsd
   -2.19735e+02    8.94869e+01    0.00000e+00

           Step           Time
      225715000   451430.00000

   Energies (kJ/mol)
        G96Bond       G96Angle    Proper Dih.  Improper Dih.          LJ-14
    2.31806e+03    3.78909e+03    2.68547e+03    1.08457e+03   -3.55261e+02
     Coulomb-14        LJ (SR)  Disper. corr.   Coulomb (SR)   Coul. recip.
    2.83246e+04    1.25012e+05   -7.46725e+03   -9.43749e+05    5.25562e+03
      Potential    Kinetic En.   Total Energy  Conserved En.    Temperature
   -7.83102e+05    1.37479e+05   -6.45623e+05    2.82952e+05    2.99392e+02
 Pres. DC (bar) Pressure (bar)   Constr. rmsd
   -2.20995e+02    1.00064e+02    0.00000e+00

           Step           Time
      225720000   451440.00000

   Energies (kJ/mol)
        G96Bond       G96Angle    Proper Dih.  Improper Dih.          LJ-14
    2.20140e+03    3.75836e+03    2.79372e+03    1.19569e+03   -3.82817e+02
     Coulomb-14        LJ (SR)  Disper. corr.   Coulomb (SR)   Coul. recip.
    2.84026e+04    1.24313e+05   -7.45530e+03   -9.40835e+05    5.25756e+03
      Potential    Kinetic En.   Total Energy  Conserved En.    Temperature
   -7.80751e+05    1.37322e+05   -6.43429e+05    2.82967e+05    2.99049e+02
 Pres. DC (bar) Pressure (bar)   Constr. rmsd
   -2.20290e+02    6.84273e+01    0.00000e+00

           Step           Time
      225725000   451450.00000

   Energies (kJ/mol)
        G96Bond       G96Angle    Proper Dih.  Improper Dih.          LJ-14
    2.34118e+03    3.63602e+03    2.73090e+03    1.02344e+03   -2.90894e+02
     Coulomb-14        LJ (SR)  Disper. corr.   Coulomb (SR)   Coul. recip.
    2.84217e+04    1.24008e+05   -7.47072e+03   -9.39668e+05    5.29951e+03
      Potential    Kinetic En.   Total Energy  Conserved En.    Temperature
   -7.79968e+05    1.36581e+05   -6.43388e+05    2.82981e+05    2.97435e+02
 Pres. DC (bar) Pressure (bar)   Constr. rmsd
   -2.21201e+02    1.49472e+02    0.00000e+00

           Step           Time
      225730000   451460.00000

   Energies (kJ/mol)
        G96Bond       G96Angle    Proper Dih.  Improper Dih.          LJ-14
    2.40139e+03    3.62666e+03    2.79342e+03    1.01949e+03   -2.89719e+02
     Coulomb-14        LJ (SR)  Disper. corr.   Coulomb (SR)   Coul. recip.
    2.81449e+04    1.23410e+05   -7.46269e+03   -9.39779e+05    5.24797e+03
      Potential    Kinetic En.   Total Energy  Conserved En.    Temperature
   -7.80888e+05    1.37319e+05   -6.43569e+05    2.83009e+05    2.99043e+02
 Pres. DC (bar) Pressure (bar)   Constr. rmsd
   -2.20726e+02   -2.03787e+02    0.00000e+00

           Step           Time
      225735000   451470.00000

   Energies (kJ/mol)
        G96Bond       G96Angle    Proper Dih.  Improper Dih.          LJ-14
    2.33931e+03    3.69060e+03    2.77351e+03    1.09826e+03   -3.17855e+02
     Coulomb-14        LJ (SR)  Disper. corr.   Coulomb (SR)   Coul. recip.
    2.85037e+04    1.21742e+05   -7.47189e+03   -9.38466e+05    5.37404e+03
      Potential    Kinetic En.   Total Energy  Conserved En.    Temperature
   -7.80734e+05    1.38160e+05   -6.42574e+05    2.83034e+05    3.00875e+02
 Pres. DC (bar) Pressure (bar)   Constr. rmsd
   -2.21270e+02   -1.38238e+02    0.00000e+00

           Step           Time
      225740000   451480.00000

   Energies (kJ/mol)
        G96Bond       G96Angle    Proper Dih.  Improper Dih.          LJ-14
    2.31161e+03    3.58357e+03    2.70327e+03    1.10603e+03   -3.53264e+02
     Coulomb-14        LJ (SR)  Disper. corr.   Coulomb (SR)   Coul. recip.
    2.84060e+04    1.24186e+05   -7.43729e+03   -9.41119e+05    5.31536e+03
      Potential    Kinetic En.   Total Energy  Conserved En.    Temperature
   -7.81297e+05    1.37708e+05   -6.43589e+05    2.83052e+05    2.99890e+02
 Pres. DC (bar) Pressure (bar)   Constr. rmsd
   -2.19228e+02   -4.82345e+01    0.00000e+00

           Step           Time
      225745000   451490.00000

   Energies (kJ/mol)
        G96Bond       G96Angle    Proper Dih.  Improper Dih.          LJ-14
    2.29863e+03    3.91918e+03    2.86094e+03    1.07798e+03   -3.52802e+02
     Coulomb-14        LJ (SR)  Disper. corr.   Coulomb (SR)   Coul. recip.
    2.82878e+04    1.20933e+05   -7.43598e+03   -9.35955e+05    5.24739e+03
      Potential    Kinetic En.   Total Energy  Conserved En.    Temperature
   -7.79119e+05    1.36602e+05   -6.42516e+05    2.83099e+05    2.97482e+02
 Pres. DC (bar) Pressure (bar)   Constr. rmsd
   -2.19151e+02   -2.61830e+02    0.00000e+00

           Step           Time
      225750000   451500.00000

   Energies (kJ/mol)
        G96Bond       G96Angle    Proper Dih.  Improper Dih.          LJ-14
    2.41298e+03    3.87494e+03    2.81673e+03    1.03653e+03   -3.73969e+02
     Coulomb-14        LJ (SR)  Disper. corr.   Coulomb (SR)   Coul. recip.
    2.81236e+04    1.23879e+05   -7.47995e+03   -9.39964e+05    5.24722e+03
      Potential    Kinetic En.   Total Energy  Conserved En.    Temperature
   -7.80427e+05    1.37600e+05   -6.42827e+05    2.83138e+05    2.99655e+02
 Pres. DC (bar) Pressure (bar)   Constr. rmsd
   -2.21747e+02    3.74312e+01    0.00000e+00

           Step           Time
      225755000   451510.00000

   Energies (kJ/mol)
        G96Bond       G96Angle    Proper Dih.  Improper Dih.          LJ-14
    2.30877e+03    3.61259e+03    2.86355e+03    1.14556e+03   -3.20485e+02
     Coulomb-14        LJ (SR)  Disper. corr.   Coulomb (SR)   Coul. recip.
    2.83488e+04    1.24664e+05   -7.45758e+03   -9.41141e+05    5.24526e+03
      Potential    Kinetic En.   Total Energy  Conserved En.    Temperature
   -7.80730e+05    1.38211e+05   -6.42519e+05    2.83127e+05    3.00985e+02
 Pres. DC (bar) Pressure (bar)   Constr. rmsd
   -2.20424e+02    4.09585e+01    0.00000e+00

           Step           Time
      225760000   451520.00000

   Energies (kJ/mol)
        G96Bond       G96Angle    Proper Dih.  Improper Dih.          LJ-14
    2.39953e+03    3.64150e+03    2.78129e+03    1.13143e+03   -3.37545e+02
     Coulomb-14        LJ (SR)  Disper. corr.   Coulomb (SR)   Coul. recip.
    2.82987e+04    1.25435e+05   -7.48818e+03   -9.42446e+05    5.21660e+03
      Potential    Kinetic En.   Total Energy  Conserved En.    Temperature
   -7.81367e+05    1.39284e+05   -6.42083e+05    2.83155e+05    3.03323e+02
 Pres. DC (bar) Pressure (bar)   Constr. rmsd
   -2.22234e+02    2.09280e+02    0.00000e+00

           Step           Time
      225765000   451530.00000

   Energies (kJ/mol)
        G96Bond       G96Angle    Proper Dih.  Improper Dih.          LJ-14
    2.28805e+03    3.47338e+03    2.83027e+03    1.01961e+03   -3.28837e+02
     Coulomb-14        LJ (SR)  Disper. corr.   Coulomb (SR)   Coul. recip.
    2.81467e+04    1.24458e+05   -7.45407e+03   -9.40906e+05    5.28398e+03
      Potential    Kinetic En.   Total Energy  Conserved En.    Temperature
   -7.81189e+05    1.36898e+05   -6.44292e+05    2.83170e+05    2.98126e+02
 Pres. DC (bar) Pressure (bar)   Constr. rmsd
   -2.20217e+02    6.80094e+01    0.00000e+00

           Step           Time
      225770000   451540.00000

   Energies (kJ/mol)
        G96Bond       G96Angle    Proper Dih.  Improper Dih.          LJ-14
    2.39152e+03    3.65348e+03    2.75509e+03    1.01840e+03   -2.10465e+02
     Coulomb-14        LJ (SR)  Disper. corr.   Coulomb (SR)   Coul. recip.
    2.81392e+04    1.20830e+05   -7.46054e+03   -9.36063e+05    5.16655e+03
      Potential    Kinetic En.   Total Energy  Conserved En.    Temperature
   -7.79779e+05    1.36594e+05   -6.43185e+05    2.83199e+05    2.97464e+02
 Pres. DC (bar) Pressure (bar)   Constr. rmsd
   -2.20599e+02   -2.23423e+02    0.00000e+00

           Step           Time
      225775000   451550.00000

   Energies (kJ/mol)
        G96Bond       G96Angle    Proper Dih.  Improper Dih.          LJ-14
    2.34122e+03    3.51142e+03    2.72290e+03    1.06906e+03   -3.01627e+02
     Coulomb-14        LJ (SR)  Disper. corr.   Coulomb (SR)   Coul. recip.
    2.81377e+04    1.23659e+05   -7.45332e+03   -9.39406e+05    5.18103e+03
      Potential    Kinetic En.   Total Energy  Conserved En.    Temperature
   -7.80538e+05    1.37735e+05   -6.42803e+05    2.83224e+05    2.99948e+02
 Pres. DC (bar) Pressure (bar)   Constr. rmsd
   -2.20172e+02    2.33352e+01    0.00000e+00

           Step           Time
      225780000   451560.00000

   Energies (kJ/mol)
        G96Bond       G96Angle    Proper Dih.  Improper Dih.          LJ-14
    2.31113e+03    3.54807e+03    2.73212e+03    1.14914e+03   -2.68268e+02
     Coulomb-14        LJ (SR)  Disper. corr.   Coulomb (SR)   Coul. recip.
    2.84357e+04    1.24180e+05   -7.46554e+03   -9.42410e+05    5.26448e+03
      Potential    Kinetic En.   Total Energy  Conserved En.    Temperature
   -7.82524e+05    1.37222e+05   -6.45302e+05    2.83244e+05    2.98832e+02
 Pres. DC (bar) Pressure (bar)   Constr. rmsd
   -2.20895e+02   -7.30751e+01    0.00000e+00

           Step           Time
      225785000   451570.00000

   Energies (kJ/mol)
        G96Bond       G96Angle    Proper Dih.  Improper Dih.          LJ-14
    2.33660e+03    3.66249e+03    2.78057e+03    1.10261e+03   -3.63953e+02
     Coulomb-14        LJ (SR)  Disper. corr.   Coulomb (SR)   Coul. recip.
    2.82755e+04    1.25325e+05   -7.45779e+03   -9.43086e+05    5.25939e+03
      Potential    Kinetic En.   Total Energy  Conserved En.    Temperature
   -7.82166e+05    1.38389e+05   -6.43777e+05    2.83262e+05    3.01372e+02
 Pres. DC (bar) Pressure (bar)   Constr. rmsd
   -2.20437e+02    1.18774e+02    0.00000e+00

           Step           Time
      225790000   451580.00000

   Energies (kJ/mol)
        G96Bond       G96Angle    Proper Dih.  Improper Dih.          LJ-14
    2.23147e+03    3.76524e+03    2.77943e+03    1.17162e+03   -2.87805e+02
     Coulomb-14        LJ (SR)  Disper. corr.   Coulomb (SR)   Coul. recip.
    2.81910e+04    1.24418e+05   -7.44601e+03   -9.40947e+05    5.25599e+03
      Potential    Kinetic En.   Total Energy  Conserved En.    Temperature
   -7.80868e+05    1.37052e+05   -6.43816e+05    2.83271e+05    2.98462e+02
 Pres. DC (bar) Pressure (bar)   Constr. rmsd
   -2.19742e+02    2.97330e+01    0.00000e+00

           Step           Time
      225795000   451590.00000

   Energies (kJ/mol)
        G96Bond       G96Angle    Proper Dih.  Improper Dih.          LJ-14
    2.42637e+03    3.74242e+03    2.68528e+03    1.07939e+03   -3.34649e+02
     Coulomb-14        LJ (SR)  Disper. corr.   Coulomb (SR)   Coul. recip.
    2.83227e+04    1.24222e+05   -7.46556e+03   -9.39588e+05    5.34192e+03
      Potential    Kinetic En.   Total Energy  Conserved En.    Temperature
   -7.79568e+05    1.37479e+05   -6.42089e+05    2.83336e+05    2.99390e+02
 Pres. DC (bar) Pressure (bar)   Constr. rmsd
   -2.20895e+02    7.72807e+01    0.00000e+00

           Step           Time
      225800000   451600.00000

   Energies (kJ/mol)
        G96Bond       G96Angle    Proper Dih.  Improper Dih.          LJ-14
    2.54996e+03    3.72076e+03    2.69288e+03    1.11167e+03   -2.90041e+02
     Coulomb-14        LJ (SR)  Disper. corr.   Coulomb (SR)   Coul. recip.
    2.84259e+04    1.23798e+05   -7.49030e+03   -9.38916e+05    5.33814e+03
      Potential    Kinetic En.   Total Energy  Conserved En.    Temperature
   -7.79058e+05    1.37727e+05   -6.41332e+05    2.83384e+05    2.99931e+02
 Pres. DC (bar) Pressure (bar)   Constr. rmsd
   -2.22360e+02    1.24938e+01    0.00000e+00

           Step           Time
      225805000   451610.00000

   Energies (kJ/mol)
        G96Bond       G96Angle    Proper Dih.  Improper Dih.          LJ-14
    2.29232e+03    3.60605e+03    2.72685e+03    1.11125e+03   -3.62526e+02
     Coulomb-14        LJ (SR)  Disper. corr.   Coulomb (SR)   Coul. recip.
    2.82388e+04    1.22521e+05   -7.43657e+03   -9.38087e+05    5.14774e+03
      Potential    Kinetic En.   Total Energy  Conserved En.    Temperature
   -7.80242e+05    1.36702e+05   -6.43540e+05    2.83373e+05    2.97699e+02
 Pres. DC (bar) Pressure (bar)   Constr. rmsd
   -2.19186e+02   -1.09025e+02    0.00000e+00

           Step           Time
      225810000   451620.00000

   Energies (kJ/mol)
        G96Bond       G96Angle    Proper Dih.  Improper Dih.          LJ-14
    2.42860e+03    3.71404e+03    2.82413e+03    1.05434e+03   -2.94397e+02
     Coulomb-14        LJ (SR)  Disper. corr.   Coulomb (SR)   Coul. recip.
    2.83508e+04    1.23930e+05   -7.47507e+03   -9.40391e+05    5.24869e+03
      Potential    Kinetic En.   Total Energy  Conserved En.    Temperature
   -7.80610e+05    1.38821e+05   -6.41789e+05    2.83416e+05    3.02313e+02
 Pres. DC (bar) Pressure (bar)   Constr. rmsd
   -2.21458e+02   -3.14017e+01    0.00000e+00

           Step           Time
      225815000   451630.00000

   Energies (kJ/mol)
        G96Bond       G96Angle    Proper Dih.  Improper Dih.          LJ-14
    2.37908e+03    3.74647e+03    2.76853e+03    1.10306e+03   -2.99816e+02
     Coulomb-14        LJ (SR)  Disper. corr.   Coulomb (SR)   Coul. recip.
    2.83845e+04    1.23341e+05   -7.43791e+03   -9.39783e+05    5.30395e+03
      Potential    Kinetic En.   Total Energy  Conserved En.    Temperature
   -7.80494e+05    1.37534e+05   -6.42959e+05    2.83430e+05    2.99511e+02
 Pres. DC (bar) Pressure (bar)   Constr. rmsd
   -2.19264e+02   -1.35123e+02    0.00000e+00

           Step           Time
      225820000   451640.00000

   Energies (kJ/mol)
        G96Bond       G96Angle    Proper Dih.  Improper Dih.          LJ-14
    2.44295e+03    3.49677e+03    2.78357e+03    1.06785e+03   -3.53181e+02
     Coulomb-14        LJ (SR)  Disper. corr.   Coulomb (SR)   Coul. recip.
    2.84116e+04    1.23624e+05   -7.43550e+03   -9.39650e+05    5.19173e+03
      Potential    Kinetic En.   Total Energy  Conserved En.    Temperature
   -7.80420e+05    1.38282e+05   -6.42138e+05    2.83430e+05    3.01140e+02
 Pres. DC (bar) Pressure (bar)   Constr. rmsd
   -2.19122e+02   -5.02164e+01    0.00000e+00

           Step           Time
      225825000   451650.00000

   Energies (kJ/mol)
        G96Bond       G96Angle    Proper Dih.  Improper Dih.          LJ-14
    2.36876e+03    3.63238e+03    2.71413e+03    1.12289e+03   -3.69032e+02
     Coulomb-14        LJ (SR)  Disper. corr.   Coulomb (SR)   Coul. recip.
    2.82660e+04    1.22131e+05   -7.47415e+03   -9.38236e+05    5.37568e+03
      Potential    Kinetic En.   Total Energy  Conserved En.    Temperature
   -7.80468e+05    1.37215e+05   -6.43252e+05    2.83475e+05    2.98817e+02
 Pres. DC (bar) Pressure (bar)   Constr. rmsd
   -2.21404e+02   -1.27065e+02    0.00000e+00

           Step           Time
      225830000   451660.00000

   Energies (kJ/mol)
        G96Bond       G96Angle    Proper Dih.  Improper Dih.          LJ-14
    2.35867e+03    3.67982e+03    2.73524e+03    1.07400e+03   -2.25119e+02
     Coulomb-14        LJ (SR)  Disper. corr.   Coulomb (SR)   Coul. recip.
    2.83570e+04    1.22606e+05   -7.45632e+03   -9.38221e+05    5.17318e+03
      Potential    Kinetic En.   Total Energy  Conserved En.    Temperature
   -7.79918e+05    1.37508e+05   -6.42409e+05    2.83490e+05    2.99455e+02
 Pres. DC (bar) Pressure (bar)   Constr. rmsd
   -2.20350e+02   -8.00155e+01    0.00000e+00

           Step           Time
      225835000   451670.00000

   Energies (kJ/mol)
        G96Bond       G96Angle    Proper Dih.  Improper Dih.          LJ-14
    2.25624e+03    3.92648e+03    2.74275e+03    1.11161e+03   -3.87198e+02
     Coulomb-14        LJ (SR)  Disper. corr.   Coulomb (SR)   Coul. recip.
    2.80844e+04    1.25006e+05   -7.43283e+03   -9.41045e+05    5.30093e+03
      Potential    Kinetic En.   Total Energy  Conserved En.    Temperature
   -7.80437e+05    1.37063e+05   -6.43374e+05    2.83542e+05    2.98485e+02
 Pres. DC (bar) Pressure (bar)   Constr. rmsd
   -2.18965e+02   -4.86686e+01    0.00000e+00

           Step           Time
      225840000   451680.00000

   Energies (kJ/mol)
        G96Bond       G96Angle    Proper Dih.  Improper Dih.          LJ-14
    2.26214e+03    3.78979e+03    2.68904e+03    1.13278e+03   -2.88284e+02
     Coulomb-14        LJ (SR)  Disper. corr.   Coulomb (SR)   Coul. recip.
    2.81188e+04    1.24514e+05   -7.46274e+03   -9.40981e+05    5.22554e+03
      Potential    Kinetic En.   Total Energy  Conserved En.    Temperature
   -7.81001e+05    1.38431e+05   -6.42570e+05    2.83540e+05    3.01464e+02
 Pres. DC (bar) Pressure (bar)   Constr. rmsd
   -2.20729e+02   -4.93460e+01    0.00000e+00

           Step           Time
      225845000   451690.00000

   Energies (kJ/mol)
        G96Bond       G96Angle    Proper Dih.  Improper Dih.          LJ-14
    2.42112e+03    3.78595e+03    2.58249e+03    1.10977e+03   -3.53118e+02
     Coulomb-14        LJ (SR)  Disper. corr.   Coulomb (SR)   Coul. recip.
    2.82664e+04    1.24089e+05   -7.44205e+03   -9.40922e+05    5.13482e+03
      Potential    Kinetic En.   Total Energy  Conserved En.    Temperature
   -7.81328e+05    1.38375e+05   -6.42954e+05    2.83563e+05    3.01342e+02
 Pres. DC (bar) Pressure (bar)   Constr. rmsd
   -2.19508e+02   -1.72941e+02    0.00000e+00

           Step           Time
      225850000   451700.00000

   Energies (kJ/mol)
        G96Bond       G96Angle    Proper Dih.  Improper Dih.          LJ-14
    2.29247e+03    3.73451e+03    2.66009e+03    1.09888e+03   -3.14836e+02
     Coulomb-14        LJ (SR)  Disper. corr.   Coulomb (SR)   Coul. recip.
    2.81856e+04    1.23966e+05   -7.45316e+03   -9.41667e+05    5.22592e+03
      Potential    Kinetic En.   Total Energy  Conserved En.    Temperature
   -7.82272e+05    1.38927e+05   -6.43344e+05    2.83584e+05    3.02545e+02
 Pres. DC (bar) Pressure (bar)   Constr. rmsd
   -2.20163e+02   -4.04659e+01    0.00000e+00

           Step           Time
      225855000   451710.00000

   Energies (kJ/mol)
        G96Bond       G96Angle    Proper Dih.  Improper Dih.          LJ-14
    2.25002e+03    3.66191e+03    2.80105e+03    1.07712e+03   -3.59461e+02
     Coulomb-14        LJ (SR)  Disper. corr.   Coulomb (SR)   Coul. recip.
    2.81495e+04    1.24370e+05   -7.48687e+03   -9.42806e+05    5.25051e+03
      Potential    Kinetic En.   Total Energy  Conserved En.    Temperature
   -7.83092e+05    1.37332e+05   -6.45760e+05    2.83629e+05    2.99071e+02
 Pres. DC (bar) Pressure (bar)   Constr. rmsd
   -2.22157e+02   -3.94432e+01    0.00000e+00

           Step           Time
      225860000   451720.00000

   Energies (kJ/mol)
        G96Bond       G96Angle    Proper Dih.  Improper Dih.          LJ-14
    2.37367e+03    3.62719e+03    2.82796e+03    1.10351e+03   -2.50235e+02
     Coulomb-14        LJ (SR)  Disper. corr.   Coulomb (SR)   Coul. recip.
    2.83640e+04    1.22827e+05   -7.47311e+03   -9.39046e+05    5.19058e+03
      Potential    Kinetic En.   Total Energy  Conserved En.    Temperature
   -7.80455e+05    1.37063e+05   -6.43392e+05    2.83631e+05    2.98485e+02
 Pres. DC (bar) Pressure (bar)   Constr. rmsd
   -2.21342e+02   -6.05863e+01    0.00000e+00

           Step           Time
      225865000   451730.00000

   Energies (kJ/mol)
        G96Bond       G96Angle    Proper Dih.  Improper Dih.          LJ-14
    2.52744e+03    3.72304e+03    2.79603e+03    1.11335e+03   -3.05528e+02
     Coulomb-14        LJ (SR)  Disper. corr.   Coulomb (SR)   Coul. recip.
    2.84371e+04    1.23217e+05   -7.43694e+03   -9.40211e+05    5.34463e+03
      Potential    Kinetic En.   Total Energy  Conserved En.    Temperature
   -7.80796e+05    1.36834e+05   -6.43962e+05    2.83674e+05    2.97987e+02
 Pres. DC (bar) Pressure (bar)   Constr. rmsd
   -2.19207e+02   -1.61410e+02    0.00000e+00

           Step           Time
      225870000   451740.00000

   Energies (kJ/mol)
        G96Bond       G96Angle    Proper Dih.  Improper Dih.          LJ-14
    2.26540e+03    3.62898e+03    2.73632e+03    1.11176e+03   -2.60576e+02
     Coulomb-14        LJ (SR)  Disper. corr.   Coulomb (SR)   Coul. recip.
    2.81578e+04    1.25373e+05   -7.44523e+03   -9.43453e+05    5.24600e+03
      Potential    Kinetic En.   Total Energy  Conserved En.    Temperature
   -7.82640e+05    1.38139e+05   -6.44500e+05    2.83669e+05    3.00829e+02
 Pres. DC (bar) Pressure (bar)   Constr. rmsd
   -2.19696e+02    1.44330e+02    0.00000e+00

           Step           Time
      225875000   451750.00000

   Energies (kJ/mol)
        G96Bond       G96Angle    Proper Dih.  Improper Dih.          LJ-14
    2.27167e+03    3.76890e+03    2.79194e+03    1.15923e+03   -3.19426e+02
     Coulomb-14        LJ (SR)  Disper. corr.   Coulomb (SR)   Coul. recip.
    2.81683e+04    1.22940e+05   -7.45799e+03   -9.37861e+05    5.13697e+03
      Potential    Kinetic En.   Total Energy  Conserved En.    Temperature
   -7.79402e+05    1.38655e+05   -6.40747e+05    2.83702e+05    3.01952e+02
 Pres. DC (bar) Pressure (bar)   Constr. rmsd
   -2.20448e+02   -4.30328e+01    0.00000e+00

           Step           Time
      225880000   451760.00000

   Energies (kJ/mol)
        G96Bond       G96Angle    Proper Dih.  Improper Dih.          LJ-14
    2.28241e+03    3.71448e+03    2.82100e+03    1.12449e+03   -3.84409e+02
     Coulomb-14        LJ (SR)  Disper. corr.   Coulomb (SR)   Coul. recip.
    2.81427e+04    1.24892e+05   -7.46283e+03   -9.41055e+05    5.27871e+03
      Potential    Kinetic En.   Total Energy  Conserved En.    Temperature
   -7.80646e+05    1.38717e+05   -6.41929e+05    2.83708e+05    3.02087e+02
 Pres. DC (bar) Pressure (bar)   Constr. rmsd
   -2.20734e+02    1.78776e+02    0.00000e+00

           Step           Time
      225885000   451770.00000

   Energies (kJ/mol)
        G96Bond       G96Angle    Proper Dih.  Improper Dih.          LJ-14
    2.27692e+03    3.79923e+03    2.88723e+03    1.03948e+03   -4.04966e+02
     Coulomb-14        LJ (SR)  Disper. corr.   Coulomb (SR)   Coul. recip.
    2.82362e+04    1.23765e+05   -7.48794e+03   -9.41145e+05    5.30644e+03
      Potential    Kinetic En.   Total Energy  Conserved En.    Temperature
   -7.81727e+05    1.37669e+05   -6.44059e+05    2.83765e+05    2.99804e+02
 Pres. DC (bar) Pressure (bar)   Constr. rmsd
   -2.22220e+02    7.51327e+00    0.00000e+00

Writing checkpoint, step 225888600 at Fri Aug  9 09:04:27 2024


           Step           Time
      225890000   451780.00000

   Energies (kJ/mol)
        G96Bond       G96Angle    Proper Dih.  Improper Dih.          LJ-14
    2.45928e+03    3.77511e+03    2.81729e+03    1.09843e+03   -3.41342e+02
     Coulomb-14        LJ (SR)  Disper. corr.   Coulomb (SR)   Coul. recip.
    2.83763e+04    1.24186e+05   -7.44221e+03   -9.40391e+05    5.28466e+03
      Potential    Kinetic En.   Total Energy  Conserved En.    Temperature
   -7.80178e+05    1.37988e+05   -6.42190e+05    2.83803e+05    3.00499e+02
 Pres. DC (bar) Pressure (bar)   Constr. rmsd
   -2.19518e+02   -5.62039e+01    0.00000e+00

           Step           Time
      225895000   451790.00000

   Energies (kJ/mol)
        G96Bond       G96Angle    Proper Dih.  Improper Dih.          LJ-14
    2.28729e+03    3.69213e+03    2.79729e+03    1.09259e+03   -3.29511e+02
     Coulomb-14        LJ (SR)  Disper. corr.   Coulomb (SR)   Coul. recip.
    2.83741e+04    1.23601e+05   -7.45944e+03   -9.39211e+05    5.25688e+03
      Potential    Kinetic En.   Total Energy  Conserved En.    Temperature
   -7.79899e+05    1.37301e+05   -6.42598e+05    2.83795e+05    2.99003e+02
 Pres. DC (bar) Pressure (bar)   Constr. rmsd
   -2.20534e+02   -2.23923e+01    0.00000e+00

           Step           Time
      225900000   451800.00000

   Energies (kJ/mol)
        G96Bond       G96Angle    Proper Dih.  Improper Dih.          LJ-14
    2.36243e+03    3.77857e+03    2.79026e+03    1.02811e+03   -3.12037e+02
     Coulomb-14        LJ (SR)  Disper. corr.   Coulomb (SR)   Coul. recip.
    2.84964e+04    1.24120e+05   -7.46550e+03   -9.40803e+05    5.19179e+03
      Potential    Kinetic En.   Total Energy  Conserved En.    Temperature
   -7.80814e+05    1.37738e+05   -6.43076e+05    2.83857e+05    2.99955e+02
 Pres. DC (bar) Pressure (bar)   Constr. rmsd
   -2.20892e+02    1.19374e+02    0.00000e+00

           Step           Time
      225905000   451810.00000

   Energies (kJ/mol)
        G96Bond       G96Angle    Proper Dih.  Improper Dih.          LJ-14
    2.41018e+03    3.75445e+03    2.80244e+03    1.11983e+03   -3.26803e+02
     Coulomb-14        LJ (SR)  Disper. corr.   Coulomb (SR)   Coul. recip.
    2.84206e+04    1.24238e+05   -7.46628e+03   -9.40964e+05    5.28917e+03
      Potential    Kinetic En.   Total Energy  Conserved En.    Temperature
   -7.80722e+05    1.37740e+05   -6.42982e+05    2.83888e+05    2.99960e+02
 Pres. DC (bar) Pressure (bar)   Constr. rmsd
   -2.20938e+02    5.85359e+01    0.00000e+00

           Step           Time
      225910000   451820.00000

   Energies (kJ/mol)
        G96Bond       G96Angle    Proper Dih.  Improper Dih.          LJ-14
    2.33723e+03    3.51854e+03    2.79791e+03    1.12608e+03   -3.24885e+02
     Coulomb-14        LJ (SR)  Disper. corr.   Coulomb (SR)   Coul. recip.
    2.84435e+04    1.23928e+05   -7.46149e+03   -9.38925e+05    5.26928e+03
      Potential    Kinetic En.   Total Energy  Conserved En.    Temperature
   -7.79291e+05    1.37922e+05   -6.41369e+05    2.83874e+05    3.00355e+02
 Pres. DC (bar) Pressure (bar)   Constr. rmsd
   -2.20655e+02    4.36244e+01    0.00000e+00

           Step           Time
      225915000   451830.00000

   Energies (kJ/mol)
        G96Bond       G96Angle    Proper Dih.  Improper Dih.          LJ-14
    2.34327e+03    3.53362e+03    2.76533e+03    1.12718e+03   -3.04928e+02
     Coulomb-14        LJ (SR)  Disper. corr.   Coulomb (SR)   Coul. recip.
    2.81566e+04    1.24062e+05   -7.47784e+03   -9.40015e+05    5.21665e+03
      Potential    Kinetic En.   Total Energy  Conserved En.    Temperature
   -7.80594e+05    1.36398e+05   -6.44196e+05    2.83924e+05    2.97038e+02
 Pres. DC (bar) Pressure (bar)   Constr. rmsd
   -2.21622e+02    7.76392e+01    0.00000e+00

           Step           Time
      225920000   451840.00000

   Energies (kJ/mol)
        G96Bond       G96Angle    Proper Dih.  Improper Dih.          LJ-14
    2.46160e+03    3.75033e+03    2.78943e+03    1.09622e+03   -3.39806e+02
     Coulomb-14        LJ (SR)  Disper. corr.   Coulomb (SR)   Coul. recip.
    2.83851e+04    1.24776e+05   -7.43643e+03   -9.40874e+05    5.20497e+03
      Potential    Kinetic En.   Total Energy  Conserved En.    Temperature
   -7.80187e+05    1.37550e+05   -6.42637e+05    2.83950e+05    2.99545e+02
 Pres. DC (bar) Pressure (bar)   Constr. rmsd
   -2.19177e+02    6.57431e+01    0.00000e+00

           Step           Time
      225925000   451850.00000

   Energies (kJ/mol)
        G96Bond       G96Angle    Proper Dih.  Improper Dih.          LJ-14
    2.34579e+03    3.84018e+03    2.82921e+03    1.12479e+03   -4.19056e+02
     Coulomb-14        LJ (SR)  Disper. corr.   Coulomb (SR)   Coul. recip.
    2.82054e+04    1.24746e+05   -7.46300e+03   -9.42535e+05    5.21301e+03
      Potential    Kinetic En.   Total Energy  Conserved En.    Temperature
   -7.82113e+05    1.37284e+05   -6.44829e+05    2.83977e+05    2.98966e+02
 Pres. DC (bar) Pressure (bar)   Constr. rmsd
   -2.20744e+02   -1.26910e+01    0.00000e+00

           Step           Time
      225930000   451860.00000

   Energies (kJ/mol)
        G96Bond       G96Angle    Proper Dih.  Improper Dih.          LJ-14
    2.41063e+03    3.49078e+03    2.67748e+03    1.07091e+03   -2.82282e+02
     Coulomb-14        LJ (SR)  Disper. corr.   Coulomb (SR)   Coul. recip.
    2.84378e+04    1.24234e+05   -7.48966e+03   -9.41313e+05    5.34229e+03
      Potential    Kinetic En.   Total Energy  Conserved En.    Temperature
   -7.81420e+05    1.36979e+05   -6.44442e+05    2.83996e+05    2.98301e+02
 Pres. DC (bar) Pressure (bar)   Constr. rmsd
   -2.22322e+02    8.37925e+01    0.00000e+00

           Step           Time
      225935000   451870.00000

   Energies (kJ/mol)
        G96Bond       G96Angle    Proper Dih.  Improper Dih.          LJ-14
    2.28512e+03    3.72495e+03    2.69483e+03    1.14279e+03   -2.49188e+02
     Coulomb-14        LJ (SR)  Disper. corr.   Coulomb (SR)   Coul. recip.
    2.84130e+04    1.21657e+05   -7.47025e+03   -9.36881e+05    5.32125e+03
      Potential    Kinetic En.   Total Energy  Conserved En.    Temperature
   -7.79361e+05    1.38017e+05   -6.41344e+05    2.83996e+05    3.00563e+02
 Pres. DC (bar) Pressure (bar)   Constr. rmsd
   -2.21173e+02   -4.53794e+01    0.00000e+00

           Step           Time
      225940000   451880.00000

   Energies (kJ/mol)
        G96Bond       G96Angle    Proper Dih.  Improper Dih.          LJ-14
    2.32555e+03    3.58219e+03    2.76419e+03    1.14443e+03   -3.51763e+02
     Coulomb-14        LJ (SR)  Disper. corr.   Coulomb (SR)   Coul. recip.
    2.84316e+04    1.21751e+05   -7.42955e+03   -9.37745e+05    5.14425e+03
      Potential    Kinetic En.   Total Energy  Conserved En.    Temperature
   -7.80383e+05    1.38042e+05   -6.42340e+05    2.84004e+05    3.00618e+02
 Pres. DC (bar) Pressure (bar)   Constr. rmsd
   -2.18772e+02   -2.68194e+02    0.00000e+00

           Step           Time
      225945000   451890.00000

   Energies (kJ/mol)
        G96Bond       G96Angle    Proper Dih.  Improper Dih.          LJ-14
    2.38152e+03    3.70973e+03    2.66955e+03    1.09162e+03   -2.86974e+02
     Coulomb-14        LJ (SR)  Disper. corr.   Coulomb (SR)   Coul. recip.
    2.83709e+04    1.24460e+05   -7.46180e+03   -9.40601e+05    5.22142e+03
      Potential    Kinetic En.   Total Energy  Conserved En.    Temperature
   -7.80446e+05    1.38588e+05   -6.41857e+05    2.84022e+05    3.01807e+02
 Pres. DC (bar) Pressure (bar)   Constr. rmsd
   -2.20673e+02    8.77201e+01    0.00000e+00

           Step           Time
      225950000   451900.00000

   Energies (kJ/mol)
        G96Bond       G96Angle    Proper Dih.  Improper Dih.          LJ-14
    2.40000e+03    3.63235e+03    2.78378e+03    1.07234e+03   -3.28201e+02
     Coulomb-14        LJ (SR)  Disper. corr.   Coulomb (SR)   Coul. recip.
    2.83694e+04    1.25406e+05   -7.47237e+03   -9.43626e+05    5.22745e+03
      Potential    Kinetic En.   Total Energy  Conserved En.    Temperature
   -7.82536e+05    1.37080e+05   -6.45456e+05    2.84070e+05    2.98523e+02
 Pres. DC (bar) Pressure (bar)   Constr. rmsd
   -2.21298e+02    9.19939e+01    0.00000e+00

           Step           Time
      225955000   451910.00000

   Energies (kJ/mol)
        G96Bond       G96Angle    Proper Dih.  Improper Dih.          LJ-14
    2.24307e+03    3.62597e+03    2.77900e+03    1.11544e+03   -3.56346e+02
     Coulomb-14        LJ (SR)  Disper. corr.   Coulomb (SR)   Coul. recip.
    2.82126e+04    1.24372e+05   -7.43553e+03   -9.40912e+05    5.27605e+03
      Potential    Kinetic En.   Total Energy  Conserved En.    Temperature
   -7.81080e+05    1.37314e+05   -6.43766e+05    2.84090e+05    2.99032e+02
 Pres. DC (bar) Pressure (bar)   Constr. rmsd
   -2.19124e+02   -1.44421e+02    0.00000e+00

           Step           Time
      225960000   451920.00000

   Energies (kJ/mol)
        G96Bond       G96Angle    Proper Dih.  Improper Dih.          LJ-14
    2.40599e+03    3.57207e+03    2.76427e+03    1.10973e+03   -3.10810e+02
     Coulomb-14        LJ (SR)  Disper. corr.   Coulomb (SR)   Coul. recip.
    2.83951e+04    1.24565e+05   -7.47218e+03   -9.40604e+05    5.21084e+03
      Potential    Kinetic En.   Total Energy  Conserved En.    Temperature
   -7.80364e+05    1.37999e+05   -6.42364e+05    2.84123e+05    3.00525e+02
 Pres. DC (bar) Pressure (bar)   Constr. rmsd
   -2.21287e+02    1.55353e+02    0.00000e+00

           Step           Time
      225965000   451930.00000

   Energies (kJ/mol)
        G96Bond       G96Angle    Proper Dih.  Improper Dih.          LJ-14
    2.36000e+03    3.66266e+03    2.74051e+03    1.12006e+03   -3.42067e+02
     Coulomb-14        LJ (SR)  Disper. corr.   Coulomb (SR)   Coul. recip.
    2.84510e+04    1.23749e+05   -7.46378e+03   -9.40451e+05    5.28813e+03
      Potential    Kinetic En.   Total Energy  Conserved En.    Temperature
   -7.80886e+05    1.37495e+05   -6.43391e+05    2.84120e+05    2.99425e+02
 Pres. DC (bar) Pressure (bar)   Constr. rmsd
   -2.20790e+02    1.97124e+01    0.00000e+00

           Step           Time
      225970000   451940.00000

   Energies (kJ/mol)
        G96Bond       G96Angle    Proper Dih.  Improper Dih.          LJ-14
    2.31050e+03    3.75623e+03    2.70194e+03    1.07666e+03   -2.58097e+02
     Coulomb-14        LJ (SR)  Disper. corr.   Coulomb (SR)   Coul. recip.
    2.82731e+04    1.24053e+05   -7.47618e+03   -9.39310e+05    5.24004e+03
      Potential    Kinetic En.   Total Energy  Conserved En.    Temperature
   -7.79633e+05    1.36679e+05   -6.42954e+05    2.84141e+05    2.97649e+02
 Pres. DC (bar) Pressure (bar)   Constr. rmsd
   -2.21524e+02    7.65204e+01    0.00000e+00

           Step           Time
      225975000   451950.00000

   Energies (kJ/mol)
        G96Bond       G96Angle    Proper Dih.  Improper Dih.          LJ-14
    2.43407e+03    3.68397e+03    2.75446e+03    1.12685e+03   -2.23412e+02
     Coulomb-14        LJ (SR)  Disper. corr.   Coulomb (SR)   Coul. recip.
    2.83678e+04    1.24663e+05   -7.46179e+03   -9.40803e+05    5.40706e+03
      Potential    Kinetic En.   Total Energy  Conserved En.    Temperature
   -7.80051e+05    1.38060e+05   -6.41991e+05    2.84160e+05    3.00657e+02
 Pres. DC (bar) Pressure (bar)   Constr. rmsd
   -2.20673e+02    1.36917e+02    0.00000e+00

           Step           Time
      225980000   451960.00000

   Energies (kJ/mol)
        G96Bond       G96Angle    Proper Dih.  Improper Dih.          LJ-14
    2.39377e+03    3.67115e+03    2.95443e+03    1.11058e+03   -3.57142e+02
     Coulomb-14        LJ (SR)  Disper. corr.   Coulomb (SR)   Coul. recip.
    2.83162e+04    1.24438e+05   -7.46153e+03   -9.39491e+05    5.36747e+03
      Potential    Kinetic En.   Total Energy  Conserved En.    Temperature
   -7.79058e+05    1.37891e+05   -6.41167e+05    2.84178e+05    3.00289e+02
 Pres. DC (bar) Pressure (bar)   Constr. rmsd
   -2.20658e+02    9.07028e+01    0.00000e+00

           Step           Time
      225985000   451970.00000

   Energies (kJ/mol)
        G96Bond       G96Angle    Proper Dih.  Improper Dih.          LJ-14
    2.32500e+03    3.47894e+03    2.67416e+03    1.12213e+03   -2.99072e+02
     Coulomb-14        LJ (SR)  Disper. corr.   Coulomb (SR)   Coul. recip.
    2.85027e+04    1.24201e+05   -7.48101e+03   -9.42155e+05    5.08651e+03
      Potential    Kinetic En.   Total Energy  Conserved En.    Temperature
   -7.82545e+05    1.37413e+05   -6.45132e+05    2.84179e+05    2.99247e+02
 Pres. DC (bar) Pressure (bar)   Constr. rmsd
   -2.21810e+02    5.61697e+01    0.00000e+00

           Step           Time
      225990000   451980.00000

   Energies (kJ/mol)
        G96Bond       G96Angle    Proper Dih.  Improper Dih.          LJ-14
    2.34646e+03    3.69066e+03    2.72838e+03    1.10013e+03   -2.74463e+02
     Coulomb-14        LJ (SR)  Disper. corr.   Coulomb (SR)   Coul. recip.
    2.85716e+04    1.23729e+05   -7.45755e+03   -9.39542e+05    5.24917e+03
      Potential    Kinetic En.   Total Energy  Conserved En.    Temperature
   -7.79859e+05    1.36824e+05   -6.43034e+05    2.84198e+05    2.97966e+02
 Pres. DC (bar) Pressure (bar)   Constr. rmsd
   -2.20423e+02    7.27666e+01    0.00000e+00

           Step           Time
      225995000   451990.00000

   Energies (kJ/mol)
        G96Bond       G96Angle    Proper Dih.  Improper Dih.          LJ-14
    2.25411e+03    3.66099e+03    2.74905e+03    1.14149e+03   -2.96118e+02
     Coulomb-14        LJ (SR)  Disper. corr.   Coulomb (SR)   Coul. recip.
    2.84695e+04    1.23918e+05   -7.48068e+03   -9.40400e+05    5.27840e+03
      Potential    Kinetic En.   Total Energy  Conserved En.    Temperature
   -7.80706e+05    1.37580e+05   -6.43126e+05    2.84231e+05    2.99610e+02
 Pres. DC (bar) Pressure (bar)   Constr. rmsd
   -2.21790e+02    1.02335e+02    0.00000e+00

           Step           Time
      226000000   452000.00000

   Energies (kJ/mol)
        G96Bond       G96Angle    Proper Dih.  Improper Dih.          LJ-14
    2.31791e+03    3.80872e+03    2.71378e+03    1.06351e+03   -3.42048e+02
     Coulomb-14        LJ (SR)  Disper. corr.   Coulomb (SR)   Coul. recip.
    2.83453e+04    1.22055e+05   -7.44412e+03   -9.38407e+05    5.25213e+03
      Potential    Kinetic En.   Total Energy  Conserved En.    Temperature
   -7.80637e+05    1.38385e+05   -6.42252e+05    2.84233e+05    3.01365e+02
 Pres. DC (bar) Pressure (bar)   Constr. rmsd
   -2.19630e+02   -2.03004e+02    0.00000e+00

           Step           Time
      226005000   452010.00000

   Energies (kJ/mol)
        G96Bond       G96Angle    Proper Dih.  Improper Dih.          LJ-14
    2.37507e+03    3.72992e+03    2.70502e+03    1.14453e+03   -2.83063e+02
     Coulomb-14        LJ (SR)  Disper. corr.   Coulomb (SR)   Coul. recip.
    2.84526e+04    1.23017e+05   -7.48957e+03   -9.40600e+05    5.17975e+03
      Potential    Kinetic En.   Total Energy  Conserved En.    Temperature
   -7.81769e+05    1.37546e+05   -6.44223e+05    2.84247e+05    2.99537e+02
 Pres. DC (bar) Pressure (bar)   Constr. rmsd
   -2.22317e+02   -1.55324e+01    0.00000e+00

           Step           Time
      226010000   452020.00000

   Energies (kJ/mol)
        G96Bond       G96Angle    Proper Dih.  Improper Dih.          LJ-14
    2.47650e+03    3.64606e+03    2.76259e+03    1.11621e+03   -3.43198e+02
     Coulomb-14        LJ (SR)  Disper. corr.   Coulomb (SR)   Coul. recip.
    2.84943e+04    1.24195e+05   -7.44460e+03   -9.39953e+05    5.26845e+03
      Potential    Kinetic En.   Total Energy  Conserved En.    Temperature
   -7.79781e+05    1.37916e+05   -6.41865e+05    2.84274e+05    3.00343e+02
 Pres. DC (bar) Pressure (bar)   Constr. rmsd
   -2.19658e+02    8.82356e+01    0.00000e+00

           Step           Time
      226015000   452030.00000

   Energies (kJ/mol)
        G96Bond       G96Angle    Proper Dih.  Improper Dih.          LJ-14
    2.29980e+03    3.65805e+03    2.67100e+03    1.09598e+03   -2.87057e+02
     Coulomb-14        LJ (SR)  Disper. corr.   Coulomb (SR)   Coul. recip.
    2.85153e+04    1.24356e+05   -7.48126e+03   -9.41366e+05    5.24255e+03
      Potential    Kinetic En.   Total Energy  Conserved En.    Temperature
   -7.81296e+05    1.37522e+05   -6.43774e+05    2.84292e+05    2.99484e+02
 Pres. DC (bar) Pressure (bar)   Constr. rmsd
   -2.21824e+02    1.85065e+02    0.00000e+00

           Step           Time
      226020000   452040.00000

   Energies (kJ/mol)
        G96Bond       G96Angle    Proper Dih.  Improper Dih.          LJ-14
    2.38563e+03    3.72339e+03    2.62709e+03    1.16155e+03   -3.93153e+02
     Coulomb-14        LJ (SR)  Disper. corr.   Coulomb (SR)   Coul. recip.
    2.83945e+04    1.25548e+05   -7.47065e+03   -9.43308e+05    5.27181e+03
      Potential    Kinetic En.   Total Energy  Conserved En.    Temperature
   -7.82060e+05    1.38393e+05   -6.43666e+05    2.84305e+05    3.01382e+02
 Pres. DC (bar) Pressure (bar)   Constr. rmsd
   -2.21196e+02    9.59280e+01    0.00000e+00

           Step           Time
      226025000   452050.00000

   Energies (kJ/mol)
        G96Bond       G96Angle    Proper Dih.  Improper Dih.          LJ-14
    2.25361e+03    3.61060e+03    2.62353e+03    1.07634e+03   -3.40503e+02
     Coulomb-14        LJ (SR)  Disper. corr.   Coulomb (SR)   Coul. recip.
    2.84868e+04    1.23796e+05   -7.47641e+03   -9.40800e+05    5.26122e+03
      Potential    Kinetic En.   Total Energy  Conserved En.    Temperature
   -7.81509e+05    1.37981e+05   -6.43528e+05    2.84318e+05    3.00484e+02
 Pres. DC (bar) Pressure (bar)   Constr. rmsd
   -2.21537e+02    1.59080e+01    0.00000e+00

           Step           Time
      226030000   452060.00000

   Energies (kJ/mol)
        G96Bond       G96Angle    Proper Dih.  Improper Dih.          LJ-14
    2.26396e+03    3.66545e+03    2.74398e+03    1.04533e+03   -3.61756e+02
     Coulomb-14        LJ (SR)  Disper. corr.   Coulomb (SR)   Coul. recip.
    2.83816e+04    1.25378e+05   -7.48603e+03   -9.43510e+05    5.28577e+03
      Potential    Kinetic En.   Total Energy  Conserved En.    Temperature
   -7.82594e+05    1.37676e+05   -6.44917e+05    2.84346e+05    2.99821e+02
 Pres. DC (bar) Pressure (bar)   Constr. rmsd
   -2.22107e+02    1.20381e+02    0.00000e+00

           Step           Time
      226035000   452070.00000

   Energies (kJ/mol)
        G96Bond       G96Angle    Proper Dih.  Improper Dih.          LJ-14
    2.31748e+03    3.60122e+03    2.69294e+03    1.16583e+03   -3.13100e+02
     Coulomb-14        LJ (SR)  Disper. corr.   Coulomb (SR)   Coul. recip.
    2.84421e+04    1.23790e+05   -7.46239e+03   -9.39277e+05    5.33753e+03
      Potential    Kinetic En.   Total Energy  Conserved En.    Temperature
   -7.79705e+05    1.37631e+05   -6.42074e+05    2.84345e+05    2.99722e+02
 Pres. DC (bar) Pressure (bar)   Constr. rmsd
   -2.20708e+02    1.06027e+02    0.00000e+00

           Step           Time
      226040000   452080.00000

   Energies (kJ/mol)
        G96Bond       G96Angle    Proper Dih.  Improper Dih.          LJ-14
    2.32439e+03    3.48188e+03    2.61270e+03    1.12124e+03   -3.21405e+02
     Coulomb-14        LJ (SR)  Disper. corr.   Coulomb (SR)   Coul. recip.
    2.83966e+04    1.26089e+05   -7.44728e+03   -9.42771e+05    5.28584e+03
      Potential    Kinetic En.   Total Energy  Conserved En.    Temperature
   -7.81228e+05    1.38224e+05   -6.43003e+05    2.84382e+05    3.01014e+02
 Pres. DC (bar) Pressure (bar)   Constr. rmsd
   -2.19817e+02    8.38561e+01    0.00000e+00

           Step           Time
      226045000   452090.00000

   Energies (kJ/mol)
        G96Bond       G96Angle    Proper Dih.  Improper Dih.          LJ-14
    2.44013e+03    3.69013e+03    2.69572e+03    1.05471e+03   -3.24680e+02
     Coulomb-14        LJ (SR)  Disper. corr.   Coulomb (SR)   Coul. recip.
    2.82675e+04    1.23284e+05   -7.45820e+03   -9.40676e+05    5.26200e+03
      Potential    Kinetic En.   Total Energy  Conserved En.    Temperature
   -7.81765e+05    1.37130e+05   -6.44635e+05    2.84409e+05    2.98631e+02
 Pres. DC (bar) Pressure (bar)   Constr. rmsd
   -2.20461e+02   -1.65772e+02    0.00000e+00

           Step           Time
      226050000   452100.00000

   Energies (kJ/mol)
        G96Bond       G96Angle    Proper Dih.  Improper Dih.          LJ-14
    2.38061e+03    3.71214e+03    2.68925e+03    1.14821e+03   -3.33936e+02
     Coulomb-14        LJ (SR)  Disper. corr.   Coulomb (SR)   Coul. recip.
    2.84887e+04    1.23852e+05   -7.46393e+03   -9.40972e+05    5.14143e+03
      Potential    Kinetic En.   Total Energy  Conserved En.    Temperature
   -7.81358e+05    1.37590e+05   -6.43767e+05    2.84435e+05    2.99634e+02
 Pres. DC (bar) Pressure (bar)   Constr. rmsd
   -2.20799e+02   -2.77783e+01    0.00000e+00

           Step           Time
      226055000   452110.00000

   Energies (kJ/mol)
        G96Bond       G96Angle    Proper Dih.  Improper Dih.          LJ-14
    2.29601e+03    3.53927e+03    2.82394e+03    1.00991e+03   -2.75112e+02
     Coulomb-14        LJ (SR)  Disper. corr.   Coulomb (SR)   Coul. recip.
    2.85575e+04    1.24758e+05   -7.44299e+03   -9.40944e+05    5.35745e+03
      Potential    Kinetic En.   Total Energy  Conserved En.    Temperature
   -7.80320e+05    1.37184e+05   -6.43136e+05    2.84444e+05    2.98749e+02
 Pres. DC (bar) Pressure (bar)   Constr. rmsd
   -2.19564e+02    1.40149e+02    0.00000e+00

           Step           Time
      226060000   452120.00000

   Energies (kJ/mol)
        G96Bond       G96Angle    Proper Dih.  Improper Dih.          LJ-14
    2.36888e+03    3.85526e+03    2.72008e+03    1.18217e+03   -3.99841e+02
     Coulomb-14        LJ (SR)  Disper. corr.   Coulomb (SR)   Coul. recip.
    2.84197e+04    1.23231e+05   -7.47013e+03   -9.40503e+05    5.23903e+03
      Potential    Kinetic En.   Total Energy  Conserved En.    Temperature
   -7.81358e+05    1.38410e+05   -6.42947e+05    2.84452e+05    3.01419e+02
 Pres. DC (bar) Pressure (bar)   Constr. rmsd
   -2.21166e+02   -1.89492e+02    0.00000e+00

           Step           Time
      226065000   452130.00000

   Energies (kJ/mol)
        G96Bond       G96Angle    Proper Dih.  Improper Dih.          LJ-14
    2.31851e+03    3.60725e+03    2.78241e+03    1.20730e+03   -2.91146e+02
     Coulomb-14        LJ (SR)  Disper. corr.   Coulomb (SR)   Coul. recip.
    2.83475e+04    1.25130e+05   -7.47388e+03   -9.40438e+05    5.18696e+03
      Potential    Kinetic En.   Total Energy  Conserved En.    Temperature
   -7.79623e+05    1.36918e+05   -6.42705e+05    2.84481e+05    2.98169e+02
 Pres. DC (bar) Pressure (bar)   Constr. rmsd
   -2.21387e+02    1.83417e+02    0.00000e+00

           Step           Time
      226070000   452140.00000

   Energies (kJ/mol)
        G96Bond       G96Angle    Proper Dih.  Improper Dih.          LJ-14
    2.38106e+03    3.82275e+03    2.69681e+03    1.12445e+03   -2.62846e+02
     Coulomb-14        LJ (SR)  Disper. corr.   Coulomb (SR)   Coul. recip.
    2.83045e+04    1.24766e+05   -7.45362e+03   -9.41527e+05    5.15668e+03
      Potential    Kinetic En.   Total Energy  Conserved En.    Temperature
   -7.80992e+05    1.38618e+05   -6.42374e+05    2.84489e+05    3.01872e+02
 Pres. DC (bar) Pressure (bar)   Constr. rmsd
   -2.20190e+02    4.40021e+01    0.00000e+00

           Step           Time
      226075000   452150.00000

   Energies (kJ/mol)
        G96Bond       G96Angle    Proper Dih.  Improper Dih.          LJ-14
    2.35070e+03    3.61886e+03    2.79384e+03    1.07335e+03   -3.06865e+02
     Coulomb-14        LJ (SR)  Disper. corr.   Coulomb (SR)   Coul. recip.
    2.82415e+04    1.22476e+05   -7.46656e+03   -9.38174e+05    5.25613e+03
      Potential    Kinetic En.   Total Energy  Conserved En.    Temperature
   -7.80138e+05    1.37506e+05   -6.42631e+05    2.84504e+05    2.99450e+02
 Pres. DC (bar) Pressure (bar)   Constr. rmsd
   -2.20955e+02   -1.51884e+02    0.00000e+00

           Step           Time
      226080000   452160.00000

   Energies (kJ/mol)
        G96Bond       G96Angle    Proper Dih.  Improper Dih.          LJ-14
    2.27432e+03    3.59990e+03    2.80247e+03    1.08203e+03   -3.57168e+02
     Coulomb-14        LJ (SR)  Disper. corr.   Coulomb (SR)   Coul. recip.
    2.81755e+04    1.23735e+05   -7.45022e+03   -9.39672e+05    5.23157e+03
      Potential    Kinetic En.   Total Energy  Conserved En.    Temperature
   -7.80578e+05    1.37512e+05   -6.43066e+05    2.84515e+05    2.99463e+02
 Pres. DC (bar) Pressure (bar)   Constr. rmsd
   -2.19990e+02   -9.91937e+01    0.00000e+00

           Step           Time
      226085000   452170.00000

   Energies (kJ/mol)
        G96Bond       G96Angle    Proper Dih.  Improper Dih.          LJ-14
    2.25675e+03    3.56383e+03    2.71940e+03    1.12283e+03   -3.44944e+02
     Coulomb-14        LJ (SR)  Disper. corr.   Coulomb (SR)   Coul. recip.
    2.82302e+04    1.23905e+05   -7.47400e+03   -9.39877e+05    5.33966e+03
      Potential    Kinetic En.   Total Energy  Conserved En.    Temperature
   -7.80558e+05    1.37501e+05   -6.43057e+05    2.84546e+05    2.99439e+02
 Pres. DC (bar) Pressure (bar)   Constr. rmsd
   -2.21394e+02    1.08572e+02    0.00000e+00

           Step           Time
      226090000   452180.00000

   Energies (kJ/mol)
        G96Bond       G96Angle    Proper Dih.  Improper Dih.          LJ-14
    2.19999e+03    3.56546e+03    2.69737e+03    1.10412e+03   -2.78989e+02
     Coulomb-14        LJ (SR)  Disper. corr.   Coulomb (SR)   Coul. recip.
    2.81704e+04    1.23085e+05   -7.47642e+03   -9.40373e+05    5.13185e+03
      Potential    Kinetic En.   Total Energy  Conserved En.    Temperature
   -7.82174e+05    1.37902e+05   -6.44272e+05    2.84551e+05    3.00313e+02
 Pres. DC (bar) Pressure (bar)   Constr. rmsd
   -2.21538e+02    5.37901e+01    0.00000e+00

           Step           Time
      226095000   452190.00000

   Energies (kJ/mol)
        G96Bond       G96Angle    Proper Dih.  Improper Dih.          LJ-14
    2.31542e+03    3.72396e+03    2.76587e+03    1.03939e+03   -3.35404e+02
     Coulomb-14        LJ (SR)  Disper. corr.   Coulomb (SR)   Coul. recip.
    2.82018e+04    1.24190e+05   -7.47345e+03   -9.42378e+05    5.20277e+03
      Potential    Kinetic En.   Total Energy  Conserved En.    Temperature
   -7.82748e+05    1.37727e+05   -6.45021e+05    2.84592e+05    2.99931e+02
 Pres. DC (bar) Pressure (bar)   Constr. rmsd
   -2.21362e+02    7.95675e+01    0.00000e+00

           Step           Time
      226100000   452200.00000

   Energies (kJ/mol)
        G96Bond       G96Angle    Proper Dih.  Improper Dih.          LJ-14
    2.40510e+03    3.66364e+03    2.75626e+03    1.06896e+03   -3.04296e+02
     Coulomb-14        LJ (SR)  Disper. corr.   Coulomb (SR)   Coul. recip.
    2.83364e+04    1.23164e+05   -7.46569e+03   -9.39863e+05    5.22029e+03
      Potential    Kinetic En.   Total Energy  Conserved En.    Temperature
   -7.81018e+05    1.38613e+05   -6.42405e+05    2.84622e+05    3.01860e+02
 Pres. DC (bar) Pressure (bar)   Constr. rmsd
   -2.20903e+02    2.87259e+01    0.00000e+00

           Step           Time
      226105000   452210.00000

   Energies (kJ/mol)
        G96Bond       G96Angle    Proper Dih.  Improper Dih.          LJ-14
    2.40150e+03    3.66190e+03    2.70451e+03    1.10317e+03   -2.74498e+02
     Coulomb-14        LJ (SR)  Disper. corr.   Coulomb (SR)   Coul. recip.
    2.82043e+04    1.23659e+05   -7.48820e+03   -9.40623e+05    5.17023e+03
      Potential    Kinetic En.   Total Energy  Conserved En.    Temperature
   -7.81480e+05    1.37941e+05   -6.43540e+05    2.84635e+05    3.00396e+02
 Pres. DC (bar) Pressure (bar)   Constr. rmsd
   -2.22236e+02    5.39993e+01    0.00000e+00

           Step           Time
      226110000   452220.00000

   Energies (kJ/mol)
        G96Bond       G96Angle    Proper Dih.  Improper Dih.          LJ-14
    2.30020e+03    3.58613e+03    2.73081e+03    1.10718e+03   -3.42869e+02
     Coulomb-14        LJ (SR)  Disper. corr.   Coulomb (SR)   Coul. recip.
    2.84455e+04    1.22146e+05   -7.44300e+03   -9.38076e+05    5.39426e+03
      Potential    Kinetic En.   Total Energy  Conserved En.    Temperature
   -7.80152e+05    1.38218e+05   -6.41935e+05    2.84662e+05    3.00999e+02
 Pres. DC (bar) Pressure (bar)   Constr. rmsd
   -2.19564e+02   -1.65644e+02    0.00000e+00

           Step           Time
      226115000   452230.00000

   Energies (kJ/mol)
        G96Bond       G96Angle    Proper Dih.  Improper Dih.          LJ-14
    2.34796e+03    3.73476e+03    2.73373e+03    1.13167e+03   -3.60997e+02
     Coulomb-14        LJ (SR)  Disper. corr.   Coulomb (SR)   Coul. recip.
    2.81818e+04    1.24366e+05   -7.50096e+03   -9.41818e+05    5.25639e+03
      Potential    Kinetic En.   Total Energy  Conserved En.    Temperature
   -7.81928e+05    1.37598e+05   -6.44330e+05    2.84693e+05    2.99651e+02
 Pres. DC (bar) Pressure (bar)   Constr. rmsd
   -2.22993e+02    1.72694e+02    0.00000e+00

           Step           Time
      226120000   452240.00000

   Energies (kJ/mol)
        G96Bond       G96Angle    Proper Dih.  Improper Dih.          LJ-14
    2.26363e+03    3.65936e+03    2.73886e+03    1.05963e+03   -3.20997e+02
     Coulomb-14        LJ (SR)  Disper. corr.   Coulomb (SR)   Coul. recip.
    2.82782e+04    1.23327e+05   -7.48313e+03   -9.39898e+05    5.22864e+03
      Potential    Kinetic En.   Total Energy  Conserved En.    Temperature
   -7.81147e+05    1.37944e+05   -6.43203e+05    2.84718e+05    3.00405e+02
 Pres. DC (bar) Pressure (bar)   Constr. rmsd
   -2.21935e+02    6.28748e+01    0.00000e+00

           Step           Time
      226125000   452250.00000

   Energies (kJ/mol)
        G96Bond       G96Angle    Proper Dih.  Improper Dih.          LJ-14
    2.26996e+03    3.65986e+03    2.82965e+03    1.06409e+03   -3.96698e+02
     Coulomb-14        LJ (SR)  Disper. corr.   Coulomb (SR)   Coul. recip.
    2.84710e+04    1.22883e+05   -7.43790e+03   -9.38980e+05    5.22505e+03
      Potential    Kinetic En.   Total Energy  Conserved En.    Temperature
   -7.80412e+05    1.37978e+05   -6.42434e+05    2.84749e+05    3.00477e+02
 Pres. DC (bar) Pressure (bar)   Constr. rmsd
   -2.19264e+02   -1.15779e+02    0.00000e+00

           Step           Time
      226130000   452260.00000

   Energies (kJ/mol)
        G96Bond       G96Angle    Proper Dih.  Improper Dih.          LJ-14
    2.40579e+03    3.54763e+03    2.63411e+03    1.13741e+03   -3.73839e+02
     Coulomb-14        LJ (SR)  Disper. corr.   Coulomb (SR)   Coul. recip.
    2.83159e+04    1.21838e+05   -7.45706e+03   -9.38656e+05    5.31527e+03
      Potential    Kinetic En.   Total Energy  Conserved En.    Temperature
   -7.81293e+05    1.36787e+05   -6.44506e+05    2.84787e+05    2.97885e+02
 Pres. DC (bar) Pressure (bar)   Constr. rmsd
   -2.20393e+02   -2.70286e+02    0.00000e+00

           Step           Time
      226135000   452270.00000

   Energies (kJ/mol)
        G96Bond       G96Angle    Proper Dih.  Improper Dih.          LJ-14
    2.42089e+03    3.43461e+03    2.89581e+03    1.09167e+03   -3.41498e+02
     Coulomb-14        LJ (SR)  Disper. corr.   Coulomb (SR)   Coul. recip.
    2.84487e+04    1.24811e+05   -7.45425e+03   -9.43635e+05    5.17454e+03
      Potential    Kinetic En.   Total Energy  Conserved En.    Temperature
   -7.83153e+05    1.37365e+05   -6.45789e+05    2.84785e+05    2.99142e+02
 Pres. DC (bar) Pressure (bar)   Constr. rmsd
   -2.20228e+02   -6.75715e+01    0.00000e+00

           Step           Time
      226140000   452280.00000

   Energies (kJ/mol)
        G96Bond       G96Angle    Proper Dih.  Improper Dih.          LJ-14
    2.35810e+03    3.69484e+03    2.76173e+03    1.11253e+03   -3.62538e+02
     Coulomb-14        LJ (SR)  Disper. corr.   Coulomb (SR)   Coul. recip.
    2.83006e+04    1.23661e+05   -7.47987e+03   -9.41862e+05    5.37695e+03
      Potential    Kinetic En.   Total Energy  Conserved En.    Temperature
   -7.82438e+05    1.38272e+05   -6.44166e+05    2.84798e+05    3.01118e+02
 Pres. DC (bar) Pressure (bar)   Constr. rmsd
   -2.21742e+02   -5.36826e+01    0.00000e+00

           Step           Time
      226145000   452290.00000

   Energies (kJ/mol)
        G96Bond       G96Angle    Proper Dih.  Improper Dih.          LJ-14
    2.27435e+03    3.59164e+03    2.77798e+03    1.08963e+03   -3.60256e+02
     Coulomb-14        LJ (SR)  Disper. corr.   Coulomb (SR)   Coul. recip.
    2.83809e+04    1.22896e+05   -7.45533e+03   -9.39546e+05    5.31142e+03
      Potential    Kinetic En.   Total Energy  Conserved En.    Temperature
   -7.81040e+05    1.37179e+05   -6.43862e+05    2.84832e+05    2.98737e+02
 Pres. DC (bar) Pressure (bar)   Constr. rmsd
   -2.20291e+02   -1.45244e+02    0.00000e+00

           Step           Time
      226150000   452300.00000

   Energies (kJ/mol)
        G96Bond       G96Angle    Proper Dih.  Improper Dih.          LJ-14
    2.33543e+03    3.66248e+03    2.70266e+03    1.05206e+03   -2.82660e+02
     Coulomb-14        LJ (SR)  Disper. corr.   Coulomb (SR)   Coul. recip.
    2.81523e+04    1.24990e+05   -7.47601e+03   -9.42071e+05    5.26560e+03
      Potential    Kinetic En.   Total Energy  Conserved En.    Temperature
   -7.81670e+05    1.37682e+05   -6.43988e+05    2.84852e+05    2.99833e+02
 Pres. DC (bar) Pressure (bar)   Constr. rmsd
   -2.21514e+02    1.57461e+02    0.00000e+00

           Step           Time
      226155000   452310.00000

   Energies (kJ/mol)
        G96Bond       G96Angle    Proper Dih.  Improper Dih.          LJ-14
    2.25288e+03    3.76248e+03    2.68069e+03    1.07059e+03   -2.88726e+02
     Coulomb-14        LJ (SR)  Disper. corr.   Coulomb (SR)   Coul. recip.
    2.83317e+04    1.22673e+05   -7.48029e+03   -9.39400e+05    5.23019e+03
      Potential    Kinetic En.   Total Energy  Conserved En.    Temperature
   -7.81167e+05    1.38522e+05   -6.42646e+05    2.84865e+05    3.01662e+02
 Pres. DC (bar) Pressure (bar)   Constr. rmsd
   -2.21767e+02   -5.15497e+01    0.00000e+00

           Step           Time
      226160000   452320.00000

   Energies (kJ/mol)
        G96Bond       G96Angle    Proper Dih.  Improper Dih.          LJ-14
    2.33112e+03    3.66060e+03    2.70840e+03    1.09687e+03   -3.46207e+02
     Coulomb-14        LJ (SR)  Disper. corr.   Coulomb (SR)   Coul. recip.
    2.83367e+04    1.24492e+05   -7.45294e+03   -9.41038e+05    5.25773e+03
      Potential    Kinetic En.   Total Energy  Conserved En.    Temperature
   -7.80954e+05    1.37810e+05   -6.43144e+05    2.84886e+05    3.00111e+02
 Pres. DC (bar) Pressure (bar)   Constr. rmsd
   -2.20150e+02    7.32466e+01    0.00000e+00

           Step           Time
      226165000   452330.00000

   Energies (kJ/mol)
        G96Bond       G96Angle    Proper Dih.  Improper Dih.          LJ-14
    2.36412e+03    3.46021e+03    2.91164e+03    1.09006e+03   -2.85523e+02
     Coulomb-14        LJ (SR)  Disper. corr.   Coulomb (SR)   Coul. recip.
    2.84179e+04    1.24363e+05   -7.47466e+03   -9.41376e+05    5.21443e+03
      Potential    Kinetic En.   Total Energy  Conserved En.    Temperature
   -7.81314e+05    1.37352e+05   -6.43963e+05    2.84922e+05    2.99114e+02
 Pres. DC (bar) Pressure (bar)   Constr. rmsd
   -2.21434e+02    5.22634e+01    0.00000e+00

           Step           Time
      226170000   452340.00000

   Energies (kJ/mol)
        G96Bond       G96Angle    Proper Dih.  Improper Dih.          LJ-14
    2.34850e+03    3.66335e+03    2.74468e+03    1.11096e+03   -3.38301e+02
     Coulomb-14        LJ (SR)  Disper. corr.   Coulomb (SR)   Coul. recip.
    2.80330e+04    1.23107e+05   -7.48779e+03   -9.38991e+05    5.32337e+03
      Potential    Kinetic En.   Total Energy  Conserved En.    Temperature
   -7.80487e+05    1.37111e+05   -6.43376e+05    2.84925e+05    2.98589e+02
 Pres. DC (bar) Pressure (bar)   Constr. rmsd
   -2.22212e+02   -1.09182e+00    0.00000e+00

           Step           Time
      226175000   452350.00000

   Energies (kJ/mol)
        G96Bond       G96Angle    Proper Dih.  Improper Dih.          LJ-14
    2.24506e+03    3.49001e+03    2.88012e+03    1.11915e+03   -3.50837e+02
     Coulomb-14        LJ (SR)  Disper. corr.   Coulomb (SR)   Coul. recip.
    2.84700e+04    1.24806e+05   -7.45481e+03   -9.42039e+05    5.29331e+03
      Potential    Kinetic En.   Total Energy  Conserved En.    Temperature
   -7.81540e+05    1.37369e+05   -6.44172e+05    2.84923e+05    2.99152e+02
 Pres. DC (bar) Pressure (bar)   Constr. rmsd
   -2.20261e+02    2.71406e+01    0.00000e+00

           Step           Time
      226180000   452360.00000

   Energies (kJ/mol)
        G96Bond       G96Angle    Proper Dih.  Improper Dih.          LJ-14
    2.28633e+03    3.47761e+03    2.80010e+03    1.14253e+03   -3.70585e+02
     Coulomb-14        LJ (SR)  Disper. corr.   Coulomb (SR)   Coul. recip.
    2.85449e+04    1.22993e+05   -7.46584e+03   -9.40582e+05    5.23252e+03
      Potential    Kinetic En.   Total Energy  Conserved En.    Temperature
   -7.81942e+05    1.37063e+05   -6.44879e+05    2.84956e+05    2.98486e+02
 Pres. DC (bar) Pressure (bar)   Constr. rmsd
   -2.20912e+02   -6.92903e+01    0.00000e+00

           Step           Time
      226185000   452370.00000

   Energies (kJ/mol)
        G96Bond       G96Angle    Proper Dih.  Improper Dih.          LJ-14
    2.36419e+03    3.66731e+03    2.72137e+03    1.11810e+03   -3.57574e+02
     Coulomb-14        LJ (SR)  Disper. corr.   Coulomb (SR)   Coul. recip.
    2.81451e+04    1.23319e+05   -7.43681e+03   -9.38921e+05    5.23855e+03
      Potential    Kinetic En.   Total Energy  Conserved En.    Temperature
   -7.80142e+05    1.37263e+05   -6.42880e+05    2.84988e+05    2.98920e+02
 Pres. DC (bar) Pressure (bar)   Constr. rmsd
   -2.19200e+02   -1.72283e+02    0.00000e+00

           Step           Time
      226190000   452380.00000

   Energies (kJ/mol)
        G96Bond       G96Angle    Proper Dih.  Improper Dih.          LJ-14
    2.42907e+03    3.69175e+03    2.77974e+03    1.15732e+03   -2.95465e+02
     Coulomb-14        LJ (SR)  Disper. corr.   Coulomb (SR)   Coul. recip.
    2.81378e+04    1.23621e+05   -7.46061e+03   -9.40281e+05    5.18407e+03
      Potential    Kinetic En.   Total Energy  Conserved En.    Temperature
   -7.81036e+05    1.38480e+05   -6.42556e+05    2.84990e+05    3.01572e+02
 Pres. DC (bar) Pressure (bar)   Constr. rmsd
   -2.20603e+02   -3.05303e+01    0.00000e+00

           Step           Time
      226195000   452390.00000

   Energies (kJ/mol)
        G96Bond       G96Angle    Proper Dih.  Improper Dih.          LJ-14
    2.37666e+03    3.65111e+03    2.71892e+03    1.06340e+03   -2.47818e+02
     Coulomb-14        LJ (SR)  Disper. corr.   Coulomb (SR)   Coul. recip.
    2.82788e+04    1.24709e+05   -7.46535e+03   -9.41492e+05    5.15089e+03
      Potential    Kinetic En.   Total Energy  Conserved En.    Temperature
   -7.81257e+05    1.38350e+05   -6.42906e+05    2.85051e+05    3.01289e+02
 Pres. DC (bar) Pressure (bar)   Constr. rmsd
   -2.20883e+02    2.55022e+02    0.00000e+00

           Step           Time
      226200000   452400.00000

   Energies (kJ/mol)
        G96Bond       G96Angle    Proper Dih.  Improper Dih.          LJ-14
    2.43258e+03    3.68557e+03    2.75175e+03    1.11475e+03   -2.98234e+02
     Coulomb-14        LJ (SR)  Disper. corr.   Coulomb (SR)   Coul. recip.
    2.83464e+04    1.24270e+05   -7.47187e+03   -9.40894e+05    5.31323e+03
      Potential    Kinetic En.   Total Energy  Conserved En.    Temperature
   -7.80750e+05    1.38193e+05   -6.42556e+05    2.85062e+05    3.00947e+02
 Pres. DC (bar) Pressure (bar)   Constr. rmsd
   -2.21269e+02    1.07219e+02    0.00000e+00

           Step           Time
      226205000   452410.00000

   Energies (kJ/mol)
        G96Bond       G96Angle    Proper Dih.  Improper Dih.          LJ-14
    2.36361e+03    3.74420e+03    2.74324e+03    1.14819e+03   -3.73894e+02
     Coulomb-14        LJ (SR)  Disper. corr.   Coulomb (SR)   Coul. recip.
    2.83318e+04    1.25336e+05   -7.46019e+03   -9.42720e+05    5.21667e+03
      Potential    Kinetic En.   Total Energy  Conserved En.    Temperature
   -7.81670e+05    1.37265e+05   -6.44405e+05    2.85080e+05    2.98926e+02
 Pres. DC (bar) Pressure (bar)   Constr. rmsd
   -2.20578e+02    1.32352e+01    0.00000e+00

           Step           Time
      226210000   452420.00000

   Energies (kJ/mol)
        G96Bond       G96Angle    Proper Dih.  Improper Dih.          LJ-14
    2.30490e+03    3.73574e+03    2.77598e+03    1.18764e+03   -3.26358e+02
     Coulomb-14        LJ (SR)  Disper. corr.   Coulomb (SR)   Coul. recip.
    2.83954e+04    1.22752e+05   -7.46981e+03   -9.37769e+05    5.31498e+03
      Potential    Kinetic En.   Total Energy  Conserved En.    Temperature
   -7.79098e+05    1.38618e+05   -6.40480e+05    2.85115e+05    3.01871e+02
 Pres. DC (bar) Pressure (bar)   Constr. rmsd
   -2.21147e+02   -2.72201e+01    0.00000e+00

           Step           Time
      226215000   452430.00000

   Energies (kJ/mol)
        G96Bond       G96Angle    Proper Dih.  Improper Dih.          LJ-14
    2.23450e+03    3.58980e+03    2.84500e+03    1.04137e+03   -3.15917e+02
     Coulomb-14        LJ (SR)  Disper. corr.   Coulomb (SR)   Coul. recip.
    2.84881e+04    1.24709e+05   -7.45610e+03   -9.41021e+05    5.23462e+03
      Potential    Kinetic En.   Total Energy  Conserved En.    Temperature
   -7.80650e+05    1.37269e+05   -6.43381e+05    2.85122e+05    2.98933e+02
 Pres. DC (bar) Pressure (bar)   Constr. rmsd
   -2.20337e+02   -2.36102e+00    0.00000e+00

           Step           Time
      226220000   452440.00000

   Energies (kJ/mol)
        G96Bond       G96Angle    Proper Dih.  Improper Dih.          LJ-14
    2.50531e+03    3.51332e+03    2.74548e+03    1.04148e+03   -3.69823e+02
     Coulomb-14        LJ (SR)  Disper. corr.   Coulomb (SR)   Coul. recip.
    2.83428e+04    1.25426e+05   -7.48604e+03   -9.42583e+05    5.24263e+03
      Potential    Kinetic En.   Total Energy  Conserved En.    Temperature
   -7.81622e+05    1.37207e+05   -6.44415e+05    2.85161e+05    2.98798e+02
 Pres. DC (bar) Pressure (bar)   Constr. rmsd
   -2.22108e+02    1.11614e+02    0.00000e+00

           Step           Time
      226225000   452450.00000

   Energies (kJ/mol)
        G96Bond       G96Angle    Proper Dih.  Improper Dih.          LJ-14
    2.34852e+03    3.55630e+03    2.77221e+03    1.07945e+03   -2.93622e+02
     Coulomb-14        LJ (SR)  Disper. corr.   Coulomb (SR)   Coul. recip.
    2.84655e+04    1.22253e+05   -7.45558e+03   -9.38616e+05    5.31856e+03
      Potential    Kinetic En.   Total Energy  Conserved En.    Temperature
   -7.80572e+05    1.38306e+05   -6.42266e+05    2.85165e+05    3.01192e+02
 Pres. DC (bar) Pressure (bar)   Constr. rmsd
   -2.20306e+02   -4.68038e+01    0.00000e+00

           Step           Time
      226230000   452460.00000

   Energies (kJ/mol)
        G96Bond       G96Angle    Proper Dih.  Improper Dih.          LJ-14
    2.28795e+03    3.79356e+03    2.73710e+03    1.13034e+03   -2.98273e+02
     Coulomb-14        LJ (SR)  Disper. corr.   Coulomb (SR)   Coul. recip.
    2.83326e+04    1.22200e+05   -7.45432e+03   -9.36757e+05    5.37084e+03
      Potential    Kinetic En.   Total Energy  Conserved En.    Temperature
   -7.78657e+05    1.38161e+05   -6.40496e+05    2.85189e+05    3.00877e+02
 Pres. DC (bar) Pressure (bar)   Constr. rmsd
   -2.20232e+02   -1.14160e+02    0.00000e+00

           Step           Time
      226235000   452470.00000

   Energies (kJ/mol)
        G96Bond       G96Angle    Proper Dih.  Improper Dih.          LJ-14
    2.28683e+03    3.70254e+03    2.85177e+03    1.14618e+03   -2.08976e+02
     Coulomb-14        LJ (SR)  Disper. corr.   Coulomb (SR)   Coul. recip.
    2.84157e+04    1.23978e+05   -7.47453e+03   -9.39945e+05    5.45317e+03
      Potential    Kinetic En.   Total Energy  Conserved En.    Temperature
   -7.79794e+05    1.37337e+05   -6.42458e+05    2.85233e+05    2.99081e+02
 Pres. DC (bar) Pressure (bar)   Constr. rmsd
   -2.21426e+02   -1.87436e+01    0.00000e+00

           Step           Time
      226240000   452480.00000

   Energies (kJ/mol)
        G96Bond       G96Angle    Proper Dih.  Improper Dih.          LJ-14
    2.43418e+03    3.54549e+03    2.77553e+03    1.12538e+03   -3.05391e+02
     Coulomb-14        LJ (SR)  Disper. corr.   Coulomb (SR)   Coul. recip.
    2.83034e+04    1.24325e+05   -7.46603e+03   -9.41199e+05    5.24143e+03
      Potential    Kinetic En.   Total Energy  Conserved En.    Temperature
   -7.81220e+05    1.37053e+05   -6.44166e+05    2.85261e+05    2.98464e+02
 Pres. DC (bar) Pressure (bar)   Constr. rmsd
   -2.20923e+02    3.15588e+01    0.00000e+00

           Step           Time
      226245000   452490.00000

   Energies (kJ/mol)
        G96Bond       G96Angle    Proper Dih.  Improper Dih.          LJ-14
    2.36564e+03    3.65669e+03    2.72848e+03    1.08822e+03   -3.39071e+02
     Coulomb-14        LJ (SR)  Disper. corr.   Coulomb (SR)   Coul. recip.
    2.83208e+04    1.21445e+05   -7.44280e+03   -9.37677e+05    5.30703e+03
      Potential    Kinetic En.   Total Energy  Conserved En.    Temperature
   -7.80548e+05    1.37798e+05   -6.42750e+05    2.85293e+05    3.00085e+02
 Pres. DC (bar) Pressure (bar)   Constr. rmsd
   -2.19552e+02   -2.78332e+02    0.00000e+00

           Step           Time
      226250000   452500.00000

   Energies (kJ/mol)
        G96Bond       G96Angle    Proper Dih.  Improper Dih.          LJ-14
    2.34207e+03    3.64691e+03    2.67189e+03    1.06084e+03   -3.04478e+02
     Coulomb-14        LJ (SR)  Disper. corr.   Coulomb (SR)   Coul. recip.
    2.83657e+04    1.23519e+05   -7.47992e+03   -9.40612e+05    5.32345e+03
      Potential    Kinetic En.   Total Energy  Conserved En.    Temperature
   -7.81467e+05    1.36526e+05   -6.44941e+05    2.85300e+05    2.97317e+02
 Pres. DC (bar) Pressure (bar)   Constr. rmsd
   -2.21745e+02    4.82282e+01    0.00000e+00

           Step           Time
      226255000   452510.00000

   Energies (kJ/mol)
        G96Bond       G96Angle    Proper Dih.  Improper Dih.          LJ-14
    2.32434e+03    3.55614e+03    2.73114e+03    1.09449e+03   -3.22809e+02
     Coulomb-14        LJ (SR)  Disper. corr.   Coulomb (SR)   Coul. recip.
    2.81930e+04    1.23207e+05   -7.45106e+03   -9.39154e+05    5.16760e+03
      Potential    Kinetic En.   Total Energy  Conserved En.    Temperature
   -7.80654e+05    1.37826e+05   -6.42828e+05    2.85317e+05    3.00146e+02
 Pres. DC (bar) Pressure (bar)   Constr. rmsd
   -2.20039e+02   -3.80995e+01    0.00000e+00

           Step           Time
      226260000   452520.00000

   Energies (kJ/mol)
        G96Bond       G96Angle    Proper Dih.  Improper Dih.          LJ-14
    2.34310e+03    3.55414e+03    2.80846e+03    1.04429e+03   -3.33209e+02
     Coulomb-14        LJ (SR)  Disper. corr.   Coulomb (SR)   Coul. recip.
    2.84398e+04    1.25196e+05   -7.48027e+03   -9.42001e+05    5.15160e+03
      Potential    Kinetic En.   Total Energy  Conserved En.    Temperature
   -7.81277e+05    1.38600e+05   -6.42677e+05    2.85351e+05    3.01833e+02
 Pres. DC (bar) Pressure (bar)   Constr. rmsd
   -2.21766e+02    2.19555e+02    0.00000e+00

           Step           Time
      226265000   452530.00000

   Energies (kJ/mol)
        G96Bond       G96Angle    Proper Dih.  Improper Dih.          LJ-14
    2.32059e+03    3.60812e+03    2.55630e+03    1.18759e+03   -3.15884e+02
     Coulomb-14        LJ (SR)  Disper. corr.   Coulomb (SR)   Coul. recip.
    2.82651e+04    1.24480e+05   -7.49260e+03   -9.40871e+05    5.28434e+03
      Potential    Kinetic En.   Total Energy  Conserved En.    Temperature
   -7.80977e+05    1.37365e+05   -6.43612e+05    2.85379e+05    2.99143e+02
 Pres. DC (bar) Pressure (bar)   Constr. rmsd
   -2.22497e+02    6.24155e+01    0.00000e+00

           Step           Time
      226270000   452540.00000

   Energies (kJ/mol)
        G96Bond       G96Angle    Proper Dih.  Improper Dih.          LJ-14
    2.36111e+03    3.66107e+03    2.69229e+03    1.12478e+03   -2.62491e+02
     Coulomb-14        LJ (SR)  Disper. corr.   Coulomb (SR)   Coul. recip.
    2.83841e+04    1.23456e+05   -7.46271e+03   -9.39766e+05    5.20201e+03
      Potential    Kinetic En.   Total Energy  Conserved En.    Temperature
   -7.80610e+05    1.38458e+05   -6.42152e+05    2.85380e+05    3.01523e+02
 Pres. DC (bar) Pressure (bar)   Constr. rmsd
   -2.20727e+02    9.52899e+01    0.00000e+00

           Step           Time
      226275000   452550.00000

   Energies (kJ/mol)
        G96Bond       G96Angle    Proper Dih.  Improper Dih.          LJ-14
    2.32954e+03    3.67375e+03    2.67363e+03    1.09370e+03   -3.01211e+02
     Coulomb-14        LJ (SR)  Disper. corr.   Coulomb (SR)   Coul. recip.
    2.85307e+04    1.24130e+05   -7.45629e+03   -9.42207e+05    5.29335e+03
      Potential    Kinetic En.   Total Energy  Conserved En.    Temperature
   -7.82240e+05    1.38545e+05   -6.43694e+05    2.85392e+05    3.01713e+02
 Pres. DC (bar) Pressure (bar)   Constr. rmsd
   -2.20348e+02    2.26204e+01    0.00000e+00

           Step           Time
      226280000   452560.00000

   Energies (kJ/mol)
        G96Bond       G96Angle    Proper Dih.  Improper Dih.          LJ-14
    2.44993e+03    3.63674e+03    2.71320e+03    1.14187e+03   -3.38849e+02
     Coulomb-14        LJ (SR)  Disper. corr.   Coulomb (SR)   Coul. recip.
    2.83010e+04    1.23514e+05   -7.46585e+03   -9.39949e+05    5.23453e+03
      Potential    Kinetic En.   Total Energy  Conserved En.    Temperature
   -7.80762e+05    1.38263e+05   -6.42499e+05    2.85416e+05    3.01099e+02
 Pres. DC (bar) Pressure (bar)   Constr. rmsd
   -2.20912e+02   -3.02035e+01    0.00000e+00

           Step           Time
      226285000   452570.00000

   Energies (kJ/mol)
        G96Bond       G96Angle    Proper Dih.  Improper Dih.          LJ-14
    2.28377e+03    3.65307e+03    2.73394e+03    1.11663e+03   -2.86171e+02
     Coulomb-14        LJ (SR)  Disper. corr.   Coulomb (SR)   Coul. recip.
    2.84682e+04    1.24770e+05   -7.48583e+03   -9.40144e+05    5.25857e+03
      Potential    Kinetic En.   Total Energy  Conserved En.    Temperature
   -7.79632e+05    1.39404e+05   -6.40228e+05    2.85438e+05    3.03582e+02
 Pres. DC (bar) Pressure (bar)   Constr. rmsd
   -2.22095e+02    2.54709e+02    0.00000e+00

           Step           Time
      226290000   452580.00000

   Energies (kJ/mol)
        G96Bond       G96Angle    Proper Dih.  Improper Dih.          LJ-14
    2.38860e+03    3.74466e+03    2.69362e+03    1.08542e+03   -3.72036e+02
     Coulomb-14        LJ (SR)  Disper. corr.   Coulomb (SR)   Coul. recip.
    2.83603e+04    1.24169e+05   -7.44278e+03   -9.40238e+05    5.29596e+03
      Potential    Kinetic En.   Total Energy  Conserved En.    Temperature
   -7.80316e+05    1.39018e+05   -6.41297e+05    2.85470e+05    3.02743e+02
 Pres. DC (bar) Pressure (bar)   Constr. rmsd
   -2.19551e+02   -8.88554e+01    0.00000e+00

           Step           Time
      226295000   452590.00000

   Energies (kJ/mol)
        G96Bond       G96Angle    Proper Dih.  Improper Dih.          LJ-14
    2.28210e+03    3.66764e+03    2.80637e+03    1.16326e+03   -3.54240e+02
     Coulomb-14        LJ (SR)  Disper. corr.   Coulomb (SR)   Coul. recip.
    2.81497e+04    1.22861e+05   -7.44488e+03   -9.37966e+05    5.26535e+03
      Potential    Kinetic En.   Total Energy  Conserved En.    Temperature
   -7.79570e+05    1.37363e+05   -6.42208e+05    2.85499e+05    2.99138e+02
 Pres. DC (bar) Pressure (bar)   Constr. rmsd
   -2.19675e+02   -5.69920e+01    0.00000e+00

           Step           Time
      226300000   452600.00000

   Energies (kJ/mol)
        G96Bond       G96Angle    Proper Dih.  Improper Dih.          LJ-14
    2.36323e+03    3.78372e+03    2.78726e+03    1.18142e+03   -2.90541e+02
     Coulomb-14        LJ (SR)  Disper. corr.   Coulomb (SR)   Coul. recip.
    2.82855e+04    1.23587e+05   -7.44237e+03   -9.39386e+05    5.29925e+03
      Potential    Kinetic En.   Total Energy  Conserved En.    Temperature
   -7.79832e+05    1.37366e+05   -6.42466e+05    2.85509e+05    2.99145e+02
 Pres. DC (bar) Pressure (bar)   Constr. rmsd
   -2.19527e+02   -1.26521e+02    0.00000e+00

           Step           Time
      226305000   452610.00000

   Energies (kJ/mol)
        G96Bond       G96Angle    Proper Dih.  Improper Dih.          LJ-14
    2.43807e+03    3.76318e+03    2.80065e+03    1.17506e+03   -3.33172e+02
     Coulomb-14        LJ (SR)  Disper. corr.   Coulomb (SR)   Coul. recip.
    2.83298e+04    1.23380e+05   -7.46371e+03   -9.39274e+05    5.24794e+03
      Potential    Kinetic En.   Total Energy  Conserved En.    Temperature
   -7.79936e+05    1.37910e+05   -6.42026e+05    2.85546e+05    3.00331e+02
 Pres. DC (bar) Pressure (bar)   Constr. rmsd
   -2.20786e+02   -8.43532e+01    0.00000e+00

           Step           Time
      226310000   452620.00000

   Energies (kJ/mol)
        G96Bond       G96Angle    Proper Dih.  Improper Dih.          LJ-14
    2.33547e+03    3.70472e+03    2.72599e+03    1.05718e+03   -2.75976e+02
     Coulomb-14        LJ (SR)  Disper. corr.   Coulomb (SR)   Coul. recip.
    2.83186e+04    1.22886e+05   -7.45007e+03   -9.39344e+05    5.33843e+03
      Potential    Kinetic En.   Total Energy  Conserved En.    Temperature
   -7.80704e+05    1.37665e+05   -6.43039e+05    2.85554e+05    2.99797e+02
 Pres. DC (bar) Pressure (bar)   Constr. rmsd
   -2.19981e+02   -3.37655e+01    0.00000e+00

           Step           Time
      226315000   452630.00000

   Energies (kJ/mol)
        G96Bond       G96Angle    Proper Dih.  Improper Dih.          LJ-14
    2.30721e+03    3.61562e+03    2.84686e+03    1.16146e+03   -2.40802e+02
     Coulomb-14        LJ (SR)  Disper. corr.   Coulomb (SR)   Coul. recip.
    2.83780e+04    1.23274e+05   -7.43063e+03   -9.38760e+05    5.23534e+03
      Potential    Kinetic En.   Total Energy  Conserved En.    Temperature
   -7.79613e+05    1.37202e+05   -6.42411e+05    2.85565e+05    2.98787e+02
 Pres. DC (bar) Pressure (bar)   Constr. rmsd
   -2.18836e+02   -4.30754e+01    0.00000e+00

           Step           Time
      226320000   452640.00000

   Energies (kJ/mol)
        G96Bond       G96Angle    Proper Dih.  Improper Dih.          LJ-14
    2.51201e+03    3.62988e+03    2.73254e+03    1.09006e+03   -3.31263e+02
     Coulomb-14        LJ (SR)  Disper. corr.   Coulomb (SR)   Coul. recip.
    2.84170e+04    1.23973e+05   -7.47150e+03   -9.40156e+05    5.32997e+03
      Potential    Kinetic En.   Total Energy  Conserved En.    Temperature
   -7.80274e+05    1.37820e+05   -6.42454e+05    2.85604e+05    3.00135e+02
 Pres. DC (bar) Pressure (bar)   Constr. rmsd
   -2.21247e+02    5.09447e+01    0.00000e+00

           Step           Time
      226325000   452650.00000

   Energies (kJ/mol)
        G96Bond       G96Angle    Proper Dih.  Improper Dih.          LJ-14
    2.24197e+03    3.76703e+03    2.82461e+03    1.05265e+03   -3.62332e+02
     Coulomb-14        LJ (SR)  Disper. corr.   Coulomb (SR)   Coul. recip.
    2.85890e+04    1.23835e+05   -7.46871e+03   -9.40844e+05    5.17407e+03
      Potential    Kinetic En.   Total Energy  Conserved En.    Temperature
   -7.81191e+05    1.37338e+05   -6.43853e+05    2.85600e+05    2.99084e+02
 Pres. DC (bar) Pressure (bar)   Constr. rmsd
   -2.21082e+02    1.50664e+01    0.00000e+00

           Step           Time
      226330000   452660.00000

   Energies (kJ/mol)
        G96Bond       G96Angle    Proper Dih.  Improper Dih.          LJ-14
    2.32889e+03    3.59675e+03    2.81137e+03    1.06858e+03   -3.92517e+02
     Coulomb-14        LJ (SR)  Disper. corr.   Coulomb (SR)   Coul. recip.
    2.84874e+04    1.24599e+05   -7.45537e+03   -9.40559e+05    5.30629e+03
      Potential    Kinetic En.   Total Energy  Conserved En.    Temperature
   -7.80208e+05    1.37603e+05   -6.42605e+05    2.85643e+05    2.99661e+02
 Pres. DC (bar) Pressure (bar)   Constr. rmsd
   -2.20294e+02    1.46544e+01    0.00000e+00

           Step           Time
      226335000   452670.00000

   Energies (kJ/mol)
        G96Bond       G96Angle    Proper Dih.  Improper Dih.          LJ-14
    2.43135e+03    3.58719e+03    2.77751e+03    1.06979e+03   -3.98464e+02
     Coulomb-14        LJ (SR)  Disper. corr.   Coulomb (SR)   Coul. recip.
    2.82593e+04    1.23091e+05   -7.46769e+03   -9.39374e+05    5.19307e+03
      Potential    Kinetic En.   Total Energy  Conserved En.    Temperature
   -7.80830e+05    1.37783e+05   -6.43047e+05    2.85654e+05    3.00054e+02
 Pres. DC (bar) Pressure (bar)   Constr. rmsd
   -2.21021e+02   -1.69829e+02    0.00000e+00

           Step           Time
      226340000   452680.00000

   Energies (kJ/mol)
        G96Bond       G96Angle    Proper Dih.  Improper Dih.          LJ-14
    2.43873e+03    3.71412e+03    2.72630e+03    1.11367e+03   -3.34467e+02
     Coulomb-14        LJ (SR)  Disper. corr.   Coulomb (SR)   Coul. recip.
    2.84773e+04    1.24314e+05   -7.49156e+03   -9.41668e+05    5.18827e+03
      Potential    Kinetic En.   Total Energy  Conserved En.    Temperature
   -7.81522e+05    1.37704e+05   -6.43817e+05    2.85674e+05    2.99882e+02
 Pres. DC (bar) Pressure (bar)   Constr. rmsd
   -2.22435e+02    4.85545e+01    0.00000e+00

           Step           Time
      226345000   452690.00000

   Energies (kJ/mol)
        G96Bond       G96Angle    Proper Dih.  Improper Dih.          LJ-14
    2.22876e+03    3.61642e+03    2.74135e+03    1.03251e+03   -2.78611e+02
     Coulomb-14        LJ (SR)  Disper. corr.   Coulomb (SR)   Coul. recip.
    2.81727e+04    1.23733e+05   -7.42872e+03   -9.40165e+05    5.30330e+03
      Potential    Kinetic En.   Total Energy  Conserved En.    Temperature
   -7.81044e+05    1.37443e+05   -6.43601e+05    2.85685e+05    2.99312e+02
 Pres. DC (bar) Pressure (bar)   Constr. rmsd
   -2.18723e+02    3.16694e+01    0.00000e+00

           Step           Time
      226350000   452700.00000

   Energies (kJ/mol)
        G96Bond       G96Angle    Proper Dih.  Improper Dih.          LJ-14
    2.39586e+03    3.66723e+03    2.74789e+03    1.08915e+03   -3.06469e+02
     Coulomb-14        LJ (SR)  Disper. corr.   Coulomb (SR)   Coul. recip.
    2.81721e+04    1.23032e+05   -7.44783e+03   -9.39696e+05    5.39825e+03
      Potential    Kinetic En.   Total Energy  Conserved En.    Temperature
   -7.80948e+05    1.37974e+05   -6.42974e+05    2.85705e+05    3.00470e+02
 Pres. DC (bar) Pressure (bar)   Constr. rmsd
   -2.19849e+02   -1.00705e+02    0.00000e+00

           Step           Time
      226355000   452710.00000

   Energies (kJ/mol)
        G96Bond       G96Angle    Proper Dih.  Improper Dih.          LJ-14
    2.38105e+03    3.59266e+03    2.78279e+03    1.04265e+03   -3.05608e+02
     Coulomb-14        LJ (SR)  Disper. corr.   Coulomb (SR)   Coul. recip.
    2.83091e+04    1.23595e+05   -7.44799e+03   -9.40218e+05    5.18631e+03
      Potential    Kinetic En.   Total Energy  Conserved En.    Temperature
   -7.81083e+05    1.37465e+05   -6.43618e+05    2.85738e+05    2.99361e+02
 Pres. DC (bar) Pressure (bar)   Constr. rmsd
   -2.19858e+02   -1.26959e+02    0.00000e+00

           Step           Time
      226360000   452720.00000

   Energies (kJ/mol)
        G96Bond       G96Angle    Proper Dih.  Improper Dih.          LJ-14
    2.32305e+03    3.62243e+03    2.93191e+03    9.78516e+02   -2.73713e+02
     Coulomb-14        LJ (SR)  Disper. corr.   Coulomb (SR)   Coul. recip.
    2.83202e+04    1.22320e+05   -7.47005e+03   -9.37075e+05    5.26555e+03
      Potential    Kinetic En.   Total Energy  Conserved En.    Temperature
   -7.79058e+05    1.38009e+05   -6.41048e+05    2.85753e+05    3.00546e+02
 Pres. DC (bar) Pressure (bar)   Constr. rmsd
   -2.21161e+02    4.53057e+01    0.00000e+00

           Step           Time
      226365000   452730.00000

   Energies (kJ/mol)
        G96Bond       G96Angle    Proper Dih.  Improper Dih.          LJ-14
    2.37837e+03    3.69636e+03    2.87006e+03    1.14053e+03   -3.41414e+02
     Coulomb-14        LJ (SR)  Disper. corr.   Coulomb (SR)   Coul. recip.
    2.84235e+04    1.25280e+05   -7.45572e+03   -9.41108e+05    5.21357e+03
      Potential    Kinetic En.   Total Energy  Conserved En.    Temperature
   -7.79903e+05    1.38266e+05   -6.41637e+05    2.85749e+05    3.01105e+02
 Pres. DC (bar) Pressure (bar)   Constr. rmsd
   -2.20314e+02    8.40334e+01    0.00000e+00

           Step           Time
      226370000   452740.00000

   Energies (kJ/mol)
        G96Bond       G96Angle    Proper Dih.  Improper Dih.          LJ-14
    2.40680e+03    3.75106e+03    2.77744e+03    1.08264e+03   -3.61175e+02
     Coulomb-14        LJ (SR)  Disper. corr.   Coulomb (SR)   Coul. recip.
    2.85644e+04    1.22892e+05   -7.44361e+03   -9.39714e+05    5.10360e+03
      Potential    Kinetic En.   Total Energy  Conserved En.    Temperature
   -7.80940e+05    1.38162e+05   -6.42778e+05    2.85792e+05    3.00879e+02
 Pres. DC (bar) Pressure (bar)   Constr. rmsd
   -2.19600e+02   -1.90819e+02    0.00000e+00

           Step           Time
      226375000   452750.00000

   Energies (kJ/mol)
        G96Bond       G96Angle    Proper Dih.  Improper Dih.          LJ-14
    2.29657e+03    3.64721e+03    2.66198e+03    1.06891e+03   -3.08686e+02
     Coulomb-14        LJ (SR)  Disper. corr.   Coulomb (SR)   Coul. recip.
    2.85823e+04    1.24998e+05   -7.44391e+03   -9.42073e+05    5.13108e+03
      Potential    Kinetic En.   Total Energy  Conserved En.    Temperature
   -7.81439e+05    1.38164e+05   -6.43275e+05    2.85796e+05    3.00884e+02
 Pres. DC (bar) Pressure (bar)   Constr. rmsd
   -2.19618e+02    4.98311e+01    0.00000e+00

           Step           Time
      226380000   452760.00000

   Energies (kJ/mol)
        G96Bond       G96Angle    Proper Dih.  Improper Dih.          LJ-14
    2.33221e+03    3.64841e+03    2.76232e+03    1.14411e+03   -3.28232e+02
     Coulomb-14        LJ (SR)  Disper. corr.   Coulomb (SR)   Coul. recip.
    2.84794e+04    1.25526e+05   -7.46060e+03   -9.42473e+05    5.19429e+03
      Potential    Kinetic En.   Total Energy  Conserved En.    Temperature
   -7.81175e+05    1.36899e+05   -6.44276e+05    2.85812e+05    2.98127e+02
 Pres. DC (bar) Pressure (bar)   Constr. rmsd
   -2.20602e+02   -7.45005e-01    0.00000e+00

           Step           Time
      226385000   452770.00000

   Energies (kJ/mol)
        G96Bond       G96Angle    Proper Dih.  Improper Dih.          LJ-14
    2.38809e+03    3.82222e+03    2.78355e+03    1.10420e+03   -3.26672e+02
     Coulomb-14        LJ (SR)  Disper. corr.   Coulomb (SR)   Coul. recip.
    2.83200e+04    1.23421e+05   -7.46060e+03   -9.39211e+05    5.26682e+03
      Potential    Kinetic En.   Total Energy  Conserved En.    Temperature
   -7.79893e+05    1.37048e+05   -6.42845e+05    2.85880e+05    2.98452e+02
 Pres. DC (bar) Pressure (bar)   Constr. rmsd
   -2.20602e+02   -6.88447e+01    0.00000e+00

           Step           Time
      226390000   452780.00000

   Energies (kJ/mol)
        G96Bond       G96Angle    Proper Dih.  Improper Dih.          LJ-14
    2.41285e+03    3.58970e+03    2.72234e+03    1.06536e+03   -4.09429e+02
     Coulomb-14        LJ (SR)  Disper. corr.   Coulomb (SR)   Coul. recip.
    2.83370e+04    1.24952e+05   -7.44868e+03   -9.42089e+05    5.19103e+03
      Potential    Kinetic En.   Total Energy  Conserved En.    Temperature
   -7.81676e+05    1.37789e+05   -6.43888e+05    2.85881e+05    3.00066e+02
 Pres. DC (bar) Pressure (bar)   Constr. rmsd
   -2.19899e+02    2.69075e+01    0.00000e+00

           Step           Time
      226395000   452790.00000

   Energies (kJ/mol)
        G96Bond       G96Angle    Proper Dih.  Improper Dih.          LJ-14
    2.33120e+03    3.65755e+03    2.76861e+03    1.03565e+03   -3.19991e+02
     Coulomb-14        LJ (SR)  Disper. corr.   Coulomb (SR)   Coul. recip.
    2.84524e+04    1.23433e+05   -7.45468e+03   -9.39187e+05    5.33437e+03
      Potential    Kinetic En.   Total Energy  Conserved En.    Temperature
   -7.79949e+05    1.37951e+05   -6.41998e+05    2.85908e+05    3.00419e+02
 Pres. DC (bar) Pressure (bar)   Constr. rmsd
   -2.20253e+02    6.33343e+01    0.00000e+00

           Step           Time
      226400000   452800.00000

   Energies (kJ/mol)
        G96Bond       G96Angle    Proper Dih.  Improper Dih.          LJ-14
    2.43798e+03    3.61414e+03    2.77235e+03    1.11563e+03   -3.42959e+02
     Coulomb-14        LJ (SR)  Disper. corr.   Coulomb (SR)   Coul. recip.
    2.85283e+04    1.25954e+05   -7.45771e+03   -9.43753e+05    5.20778e+03
      Potential    Kinetic En.   Total Energy  Conserved En.    Temperature
   -7.81923e+05    1.37575e+05   -6.44348e+05    2.85939e+05    2.99600e+02
 Pres. DC (bar) Pressure (bar)   Constr. rmsd
   -2.20432e+02    9.22049e+01    0.00000e+00

           Step           Time
      226405000   452810.00000

   Energies (kJ/mol)
        G96Bond       G96Angle    Proper Dih.  Improper Dih.          LJ-14
    2.36392e+03    3.83100e+03    2.69638e+03    1.16693e+03   -3.18633e+02
     Coulomb-14        LJ (SR)  Disper. corr.   Coulomb (SR)   Coul. recip.
    2.81365e+04    1.23473e+05   -7.47427e+03   -9.39837e+05    5.36595e+03
      Potential    Kinetic En.   Total Energy  Conserved En.    Temperature
   -7.80597e+05    1.37728e+05   -6.42869e+05    2.85954e+05    2.99933e+02
 Pres. DC (bar) Pressure (bar)   Constr. rmsd
   -2.21411e+02   -6.77310e+01    0.00000e+00

           Step           Time
      226410000   452820.00000

   Energies (kJ/mol)
        G96Bond       G96Angle    Proper Dih.  Improper Dih.          LJ-14
    2.31971e+03    3.69773e+03    2.66593e+03    1.01656e+03   -3.69853e+02
     Coulomb-14        LJ (SR)  Disper. corr.   Coulomb (SR)   Coul. recip.
    2.81759e+04    1.25358e+05   -7.48845e+03   -9.43989e+05    5.18711e+03
      Potential    Kinetic En.   Total Energy  Conserved En.    Temperature
   -7.83426e+05    1.36115e+05   -6.47312e+05    2.85994e+05    2.96420e+02
 Pres. DC (bar) Pressure (bar)   Constr. rmsd
   -2.22251e+02    1.18764e+02    0.00000e+00

           Step           Time
      226415000   452830.00000

   Energies (kJ/mol)
        G96Bond       G96Angle    Proper Dih.  Improper Dih.          LJ-14
    2.22471e+03    3.59628e+03    2.65216e+03    1.13304e+03   -3.07597e+02
     Coulomb-14        LJ (SR)  Disper. corr.   Coulomb (SR)   Coul. recip.
    2.85572e+04    1.22900e+05   -7.46148e+03   -9.40328e+05    5.22147e+03
      Potential    Kinetic En.   Total Energy  Conserved En.    Temperature
   -7.81812e+05    1.37537e+05   -6.44275e+05    2.85984e+05    2.99518e+02
 Pres. DC (bar) Pressure (bar)   Constr. rmsd
   -2.20654e+02   -1.25718e+02    0.00000e+00

           Step           Time
      226420000   452840.00000

   Energies (kJ/mol)
        G96Bond       G96Angle    Proper Dih.  Improper Dih.          LJ-14
    2.29075e+03    3.78308e+03    2.67680e+03    1.07576e+03   -2.72611e+02
     Coulomb-14        LJ (SR)  Disper. corr.   Coulomb (SR)   Coul. recip.
    2.82937e+04    1.22304e+05   -7.45963e+03   -9.38877e+05    5.17331e+03
      Potential    Kinetic En.   Total Energy  Conserved En.    Temperature
   -7.81013e+05    1.38623e+05   -6.42389e+05    2.86003e+05    3.01884e+02
 Pres. DC (bar) Pressure (bar)   Constr. rmsd
   -2.20545e+02   -1.89558e+02    0.00000e+00

           Step           Time
      226425000   452850.00000

   Energies (kJ/mol)
        G96Bond       G96Angle    Proper Dih.  Improper Dih.          LJ-14
    2.33346e+03    3.64497e+03    2.69110e+03    1.04762e+03   -3.39848e+02
     Coulomb-14        LJ (SR)  Disper. corr.   Coulomb (SR)   Coul. recip.
    2.85277e+04    1.23565e+05   -7.47159e+03   -9.40813e+05    5.12033e+03
      Potential    Kinetic En.   Total Energy  Conserved En.    Temperature
   -7.81694e+05    1.37886e+05   -6.43807e+05    2.86054e+05    3.00278e+02
 Pres. DC (bar) Pressure (bar)   Constr. rmsd
   -2.21252e+02   -9.91752e+01    0.00000e+00

           Step           Time
      226430000   452860.00000

   Energies (kJ/mol)
        G96Bond       G96Angle    Proper Dih.  Improper Dih.          LJ-14
    2.36212e+03    3.63525e+03    2.74907e+03    1.02331e+03   -3.55021e+02
     Coulomb-14        LJ (SR)  Disper. corr.   Coulomb (SR)   Coul. recip.
    2.83566e+04    1.23009e+05   -7.46257e+03   -9.38816e+05    5.36226e+03
      Potential    Kinetic En.   Total Energy  Conserved En.    Temperature
   -7.80135e+05    1.37975e+05   -6.42160e+05    2.86055e+05    3.00471e+02
 Pres. DC (bar) Pressure (bar)   Constr. rmsd
   -2.20719e+02   -1.73576e+02    0.00000e+00

           Step           Time
      226435000   452870.00000

   Energies (kJ/mol)
        G96Bond       G96Angle    Proper Dih.  Improper Dih.          LJ-14
    2.37192e+03    3.60807e+03    2.72855e+03    1.04719e+03   -2.65337e+02
     Coulomb-14        LJ (SR)  Disper. corr.   Coulomb (SR)   Coul. recip.
    2.81911e+04    1.25592e+05   -7.48866e+03   -9.42247e+05    5.28652e+03
      Potential    Kinetic En.   Total Energy  Conserved En.    Temperature
   -7.81176e+05    1.37891e+05   -6.43286e+05    2.86085e+05    3.00288e+02
 Pres. DC (bar) Pressure (bar)   Constr. rmsd
   -2.22263e+02    2.12911e+02    0.00000e+00

           Step           Time
      226440000   452880.00000

   Energies (kJ/mol)
        G96Bond       G96Angle    Proper Dih.  Improper Dih.          LJ-14
    2.22692e+03    3.64352e+03    2.70994e+03    1.04460e+03   -3.22062e+02
     Coulomb-14        LJ (SR)  Disper. corr.   Coulomb (SR)   Coul. recip.
    2.84354e+04    1.24055e+05   -7.45746e+03   -9.41014e+05    5.30209e+03
      Potential    Kinetic En.   Total Energy  Conserved En.    Temperature
   -7.81376e+05    1.36778e+05   -6.44598e+05    2.86073e+05    2.97865e+02
 Pres. DC (bar) Pressure (bar)   Constr. rmsd
   -2.20417e+02   -2.34189e+01    0.00000e+00

           Step           Time
      226445000   452890.00000

   Energies (kJ/mol)
        G96Bond       G96Angle    Proper Dih.  Improper Dih.          LJ-14
    2.31200e+03    3.75788e+03    2.68747e+03    1.16094e+03   -2.89179e+02
     Coulomb-14        LJ (SR)  Disper. corr.   Coulomb (SR)   Coul. recip.
    2.82976e+04    1.23384e+05   -7.45293e+03   -9.39349e+05    5.20498e+03
      Potential    Kinetic En.   Total Energy  Conserved En.    Temperature
   -7.80286e+05    1.38525e+05   -6.41761e+05    2.86077e+05    3.01670e+02
 Pres. DC (bar) Pressure (bar)   Constr. rmsd
   -2.20150e+02    1.60563e+01    0.00000e+00

           Step           Time
      226450000   452900.00000

   Energies (kJ/mol)
        G96Bond       G96Angle    Proper Dih.  Improper Dih.          LJ-14
    2.34251e+03    3.78281e+03    2.67667e+03    1.14691e+03   -3.14024e+02
     Coulomb-14        LJ (SR)  Disper. corr.   Coulomb (SR)   Coul. recip.
    2.82930e+04    1.25465e+05   -7.44274e+03   -9.41650e+05    5.22087e+03
      Potential    Kinetic En.   Total Energy  Conserved En.    Temperature
   -7.80479e+05    1.37538e+05   -6.42941e+05    2.86125e+05    2.99521e+02
 Pres. DC (bar) Pressure (bar)   Constr. rmsd
   -2.19549e+02    1.26835e+02    0.00000e+00

           Step           Time
      226455000   452910.00000

   Energies (kJ/mol)
        G96Bond       G96Angle    Proper Dih.  Improper Dih.          LJ-14
    2.41176e+03    3.75755e+03    2.76428e+03    1.02252e+03   -2.72299e+02
     Coulomb-14        LJ (SR)  Disper. corr.   Coulomb (SR)   Coul. recip.
    2.83051e+04    1.25972e+05   -7.47638e+03   -9.43072e+05    5.11075e+03
      Potential    Kinetic En.   Total Energy  Conserved En.    Temperature
   -7.81477e+05    1.38957e+05   -6.42520e+05    2.86147e+05    3.02609e+02
 Pres. DC (bar) Pressure (bar)   Constr. rmsd
   -2.21535e+02    2.18904e+02    0.00000e+00

           Step           Time
      226460000   452920.00000

   Energies (kJ/mol)
        G96Bond       G96Angle    Proper Dih.  Improper Dih.          LJ-14
    2.26173e+03    3.60418e+03    2.73976e+03    1.08914e+03   -2.13732e+02
     Coulomb-14        LJ (SR)  Disper. corr.   Coulomb (SR)   Coul. recip.
    2.85193e+04    1.23610e+05   -7.45988e+03   -9.40376e+05    5.28421e+03
      Potential    Kinetic En.   Total Energy  Conserved En.    Temperature
   -7.80941e+05    1.37395e+05   -6.43546e+05    2.86146e+05    2.99208e+02
 Pres. DC (bar) Pressure (bar)   Constr. rmsd
   -2.20560e+02   -1.91236e+01    0.00000e+00

           Step           Time
      226465000   452930.00000

   Energies (kJ/mol)
        G96Bond       G96Angle    Proper Dih.  Improper Dih.          LJ-14
    2.29578e+03    3.55836e+03    2.74536e+03    1.11859e+03   -2.55812e+02
     Coulomb-14        LJ (SR)  Disper. corr.   Coulomb (SR)   Coul. recip.
    2.82035e+04    1.23152e+05   -7.49798e+03   -9.41390e+05    5.20298e+03
      Potential    Kinetic En.   Total Energy  Conserved En.    Temperature
   -7.82867e+05    1.37826e+05   -6.45041e+05    2.86168e+05    3.00148e+02
 Pres. DC (bar) Pressure (bar)   Constr. rmsd
   -2.22816e+02   -7.29146e+01    0.00000e+00

           Step           Time
      226470000   452940.00000

   Energies (kJ/mol)
        G96Bond       G96Angle    Proper Dih.  Improper Dih.          LJ-14
    2.31076e+03    3.66643e+03    2.67810e+03    1.08526e+03   -2.95488e+02
     Coulomb-14        LJ (SR)  Disper. corr.   Coulomb (SR)   Coul. recip.
    2.82969e+04    1.24201e+05   -7.46326e+03   -9.40011e+05    5.24189e+03
      Potential    Kinetic En.   Total Energy  Conserved En.    Temperature
   -7.80290e+05    1.37657e+05   -6.42633e+05    2.86186e+05    2.99778e+02
 Pres. DC (bar) Pressure (bar)   Constr. rmsd
   -2.20760e+02    1.10943e+02    0.00000e+00

           Step           Time
      226475000   452950.00000

   Energies (kJ/mol)
        G96Bond       G96Angle    Proper Dih.  Improper Dih.          LJ-14
    2.40967e+03    3.87063e+03    2.66814e+03    1.15130e+03   -3.53696e+02
     Coulomb-14        LJ (SR)  Disper. corr.   Coulomb (SR)   Coul. recip.
    2.82833e+04    1.23301e+05   -7.47937e+03   -9.39563e+05    5.28942e+03
      Potential    Kinetic En.   Total Energy  Conserved En.    Temperature
   -7.80422e+05    1.37967e+05   -6.42455e+05    2.86208e+05    3.00453e+02
 Pres. DC (bar) Pressure (bar)   Constr. rmsd
   -2.21713e+02   -2.58973e+00    0.00000e+00

           Step           Time
      226480000   452960.00000

   Energies (kJ/mol)
        G96Bond       G96Angle    Proper Dih.  Improper Dih.          LJ-14
    2.36271e+03    3.65484e+03    2.68865e+03    1.11905e+03   -2.96620e+02
     Coulomb-14        LJ (SR)  Disper. corr.   Coulomb (SR)   Coul. recip.
    2.84672e+04    1.23389e+05   -7.47367e+03   -9.40391e+05    5.27514e+03
      Potential    Kinetic En.   Total Energy  Conserved En.    Temperature
   -7.81204e+05    1.37425e+05   -6.43780e+05    2.86231e+05    2.99273e+02
 Pres. DC (bar) Pressure (bar)   Constr. rmsd
   -2.21375e+02   -7.34672e+01    0.00000e+00

           Step           Time
      226485000   452970.00000

   Energies (kJ/mol)
        G96Bond       G96Angle    Proper Dih.  Improper Dih.          LJ-14
    2.35183e+03    3.69801e+03    2.75646e+03    1.12199e+03   -3.10037e+02
     Coulomb-14        LJ (SR)  Disper. corr.   Coulomb (SR)   Coul. recip.
    2.83279e+04    1.24822e+05   -7.46015e+03   -9.41999e+05    5.23160e+03
      Potential    Kinetic En.   Total Energy  Conserved En.    Temperature
   -7.81460e+05    1.37543e+05   -6.43917e+05    2.86246e+05    2.99530e+02
 Pres. DC (bar) Pressure (bar)   Constr. rmsd
   -2.20576e+02   -2.60562e+01    0.00000e+00

           Step           Time
      226490000   452980.00000

   Energies (kJ/mol)
        G96Bond       G96Angle    Proper Dih.  Improper Dih.          LJ-14
    2.29227e+03    3.57388e+03    2.75517e+03    1.10397e+03   -2.14546e+02
     Coulomb-14        LJ (SR)  Disper. corr.   Coulomb (SR)   Coul. recip.
    2.85899e+04    1.22482e+05   -7.45327e+03   -9.39123e+05    5.25775e+03
      Potential    Kinetic En.   Total Energy  Conserved En.    Temperature
   -7.80736e+05    1.37262e+05   -6.43475e+05    2.86259e+05    2.98918e+02
 Pres. DC (bar) Pressure (bar)   Constr. rmsd
   -2.20169e+02   -9.02821e+01    0.00000e+00

           Step           Time
      226495000   452990.00000

   Energies (kJ/mol)
        G96Bond       G96Angle    Proper Dih.  Improper Dih.          LJ-14
    2.25455e+03    3.70300e+03    2.76505e+03    1.13250e+03   -2.12518e+02
     Coulomb-14        LJ (SR)  Disper. corr.   Coulomb (SR)   Coul. recip.
    2.82422e+04    1.23830e+05   -7.46035e+03   -9.40646e+05    5.26608e+03
      Potential    Kinetic En.   Total Energy  Conserved En.    Temperature
   -7.81125e+05    1.38222e+05   -6.42903e+05    2.86295e+05    3.01008e+02
 Pres. DC (bar) Pressure (bar)   Constr. rmsd
   -2.20588e+02    8.11659e+01    0.00000e+00

           Step           Time
      226500000   453000.00000

   Energies (kJ/mol)
        G96Bond       G96Angle    Proper Dih.  Improper Dih.          LJ-14
    2.30762e+03    3.95890e+03    2.71745e+03    1.21360e+03   -3.09944e+02
     Coulomb-14        LJ (SR)  Disper. corr.   Coulomb (SR)   Coul. recip.
    2.80675e+04    1.24036e+05   -7.47722e+03   -9.41109e+05    5.28028e+03
      Potential    Kinetic En.   Total Energy  Conserved En.    Temperature
   -7.81315e+05    1.37293e+05   -6.44022e+05    2.86338e+05    2.98986e+02
 Pres. DC (bar) Pressure (bar)   Constr. rmsd
   -2.21585e+02   -6.71301e+00    0.00000e+00

           Step           Time
      226505000   453010.00000

   Energies (kJ/mol)
        G96Bond       G96Angle    Proper Dih.  Improper Dih.          LJ-14
    2.39456e+03    3.81538e+03    2.82465e+03    1.02510e+03   -2.83170e+02
     Coulomb-14        LJ (SR)  Disper. corr.   Coulomb (SR)   Coul. recip.
    2.80430e+04    1.24693e+05   -7.43195e+03   -9.40873e+05    5.34700e+03
      Potential    Kinetic En.   Total Energy  Conserved En.    Temperature
   -7.80445e+05    1.38354e+05   -6.42091e+05    2.86352e+05    3.01297e+02
 Pres. DC (bar) Pressure (bar)   Constr. rmsd
   -2.18913e+02    7.21705e+01    0.00000e+00

           Step           Time
      226510000   453020.00000

   Energies (kJ/mol)
        G96Bond       G96Angle    Proper Dih.  Improper Dih.          LJ-14
    2.42275e+03    3.62093e+03    2.72016e+03    1.05391e+03   -2.76063e+02
     Coulomb-14        LJ (SR)  Disper. corr.   Coulomb (SR)   Coul. recip.
    2.82372e+04    1.24016e+05   -7.45085e+03   -9.41230e+05    5.27321e+03
      Potential    Kinetic En.   Total Energy  Conserved En.    Temperature
   -7.81612e+05    1.38378e+05   -6.43234e+05    2.86345e+05    3.01349e+02
 Pres. DC (bar) Pressure (bar)   Constr. rmsd
   -2.20027e+02   -7.01289e+01    0.00000e+00

           Step           Time
      226515000   453030.00000

   Energies (kJ/mol)
        G96Bond       G96Angle    Proper Dih.  Improper Dih.          LJ-14
    2.34020e+03    3.51565e+03    2.87166e+03    1.12200e+03   -3.62472e+02
     Coulomb-14        LJ (SR)  Disper. corr.   Coulomb (SR)   Coul. recip.
    2.82256e+04    1.24401e+05   -7.42978e+03   -9.39578e+05    5.26371e+03
      Potential    Kinetic En.   Total Energy  Conserved En.    Temperature
   -7.79631e+05    1.36895e+05   -6.42736e+05    2.86372e+05    2.98119e+02
 Pres. DC (bar) Pressure (bar)   Constr. rmsd
   -2.18786e+02   -3.27436e+01    0.00000e+00

           Step           Time
      226520000   453040.00000

   Energies (kJ/mol)
        G96Bond       G96Angle    Proper Dih.  Improper Dih.          LJ-14
    2.34696e+03    3.53153e+03    2.66049e+03    1.01775e+03   -2.94539e+02
     Coulomb-14        LJ (SR)  Disper. corr.   Coulomb (SR)   Coul. recip.
    2.83337e+04    1.23539e+05   -7.44615e+03   -9.40015e+05    5.31325e+03
      Potential    Kinetic En.   Total Energy  Conserved En.    Temperature
   -7.81014e+05    1.37088e+05   -6.43925e+05    2.86371e+05    2.98540e+02
 Pres. DC (bar) Pressure (bar)   Constr. rmsd
   -2.19750e+02   -8.52571e+01    0.00000e+00

           Step           Time
      226525000   453050.00000

   Energies (kJ/mol)
        G96Bond       G96Angle    Proper Dih.  Improper Dih.          LJ-14
    2.31447e+03    3.62892e+03    2.75428e+03    1.10845e+03   -2.61828e+02
     Coulomb-14        LJ (SR)  Disper. corr.   Coulomb (SR)   Coul. recip.
    2.82900e+04    1.24768e+05   -7.47372e+03   -9.41646e+05    5.18978e+03
      Potential    Kinetic En.   Total Energy  Conserved En.    Temperature
   -7.81328e+05    1.38105e+05   -6.43223e+05    2.86396e+05    3.00755e+02
 Pres. DC (bar) Pressure (bar)   Constr. rmsd
   -2.21378e+02    4.74013e+01    0.00000e+00

           Step           Time
      226530000   453060.00000

   Energies (kJ/mol)
        G96Bond       G96Angle    Proper Dih.  Improper Dih.          LJ-14
    2.44288e+03    3.61298e+03    2.80543e+03    1.08798e+03   -3.04842e+02
     Coulomb-14        LJ (SR)  Disper. corr.   Coulomb (SR)   Coul. recip.
    2.82138e+04    1.23146e+05   -7.45373e+03   -9.39507e+05    5.31732e+03
      Potential    Kinetic En.   Total Energy  Conserved En.    Temperature
   -7.80639e+05    1.37430e+05   -6.43210e+05    2.86412e+05    2.99284e+02
 Pres. DC (bar) Pressure (bar)   Constr. rmsd
   -2.20197e+02   -1.03503e+02    0.00000e+00

           Step           Time
      226535000   453070.00000

   Energies (kJ/mol)
        G96Bond       G96Angle    Proper Dih.  Improper Dih.          LJ-14
    2.21339e+03    3.54040e+03    2.89179e+03    1.13850e+03   -3.19204e+02
     Coulomb-14        LJ (SR)  Disper. corr.   Coulomb (SR)   Coul. recip.
    2.82061e+04    1.23917e+05   -7.46486e+03   -9.41409e+05    5.14043e+03
      Potential    Kinetic En.   Total Energy  Conserved En.    Temperature
   -7.82145e+05    1.38211e+05   -6.43934e+05    2.86432e+05    3.00986e+02
 Pres. DC (bar) Pressure (bar)   Constr. rmsd
   -2.20854e+02    7.66119e+01    0.00000e+00

           Step           Time
      226540000   453080.00000

   Energies (kJ/mol)
        G96Bond       G96Angle    Proper Dih.  Improper Dih.          LJ-14
    2.35270e+03    3.74613e+03    2.69857e+03    1.14832e+03   -3.11086e+02
     Coulomb-14        LJ (SR)  Disper. corr.   Coulomb (SR)   Coul. recip.
    2.82376e+04    1.25224e+05   -7.49784e+03   -9.45154e+05    5.19468e+03
      Potential    Kinetic En.   Total Energy  Conserved En.    Temperature
   -7.84360e+05    1.38858e+05   -6.45503e+05    2.86461e+05    3.02394e+02
 Pres. DC (bar) Pressure (bar)   Constr. rmsd
   -2.22808e+02    5.22850e+01    0.00000e+00

           Step           Time
      226545000   453090.00000

   Energies (kJ/mol)
        G96Bond       G96Angle    Proper Dih.  Improper Dih.          LJ-14
    2.38997e+03    3.61563e+03    2.71578e+03    1.08511e+03   -3.17932e+02
     Coulomb-14        LJ (SR)  Disper. corr.   Coulomb (SR)   Coul. recip.
    2.83721e+04    1.24896e+05   -7.45829e+03   -9.40084e+05    5.24997e+03
      Potential    Kinetic En.   Total Energy  Conserved En.    Temperature
   -7.79536e+05    1.37465e+05   -6.42070e+05    2.86504e+05    2.99361e+02
 Pres. DC (bar) Pressure (bar)   Constr. rmsd
   -2.20466e+02    1.09102e+02    0.00000e+00

           Step           Time
      226550000   453100.00000

   Energies (kJ/mol)
        G96Bond       G96Angle    Proper Dih.  Improper Dih.          LJ-14
    2.38918e+03    3.72546e+03    2.66230e+03    1.03201e+03   -3.29011e+02
     Coulomb-14        LJ (SR)  Disper. corr.   Coulomb (SR)   Coul. recip.
    2.83491e+04    1.24799e+05   -7.46903e+03   -9.43079e+05    5.30755e+03
      Potential    Kinetic En.   Total Energy  Conserved En.    Temperature
   -7.82612e+05    1.36853e+05   -6.45760e+05    2.86521e+05    2.98027e+02
 Pres. DC (bar) Pressure (bar)   Constr. rmsd
   -2.21101e+02    3.54782e+00    0.00000e+00

           Step           Time
      226555000   453110.00000

   Energies (kJ/mol)
        G96Bond       G96Angle    Proper Dih.  Improper Dih.          LJ-14
    2.25007e+03    3.69575e+03    2.74995e+03    1.10560e+03   -3.20806e+02
     Coulomb-14        LJ (SR)  Disper. corr.   Coulomb (SR)   Coul. recip.
    2.83538e+04    1.24120e+05   -7.46184e+03   -9.40225e+05    5.32907e+03
      Potential    Kinetic En.   Total Energy  Conserved En.    Temperature
   -7.80403e+05    1.37418e+05   -6.42985e+05    2.86527e+05    2.99259e+02
 Pres. DC (bar) Pressure (bar)   Constr. rmsd
   -2.20676e+02    7.45708e+01    0.00000e+00

           Step           Time
      226560000   453120.00000

   Energies (kJ/mol)
        G96Bond       G96Angle    Proper Dih.  Improper Dih.          LJ-14
    2.31084e+03    3.77297e+03    2.74328e+03    1.10604e+03   -2.83053e+02
     Coulomb-14        LJ (SR)  Disper. corr.   Coulomb (SR)   Coul. recip.
    2.83615e+04    1.24197e+05   -7.49241e+03   -9.40852e+05    5.23593e+03
      Potential    Kinetic En.   Total Energy  Conserved En.    Temperature
   -7.80900e+05    1.37002e+05   -6.43898e+05    2.86584e+05    2.98352e+02
 Pres. DC (bar) Pressure (bar)   Constr. rmsd
   -2.22485e+02    8.57037e+01    0.00000e+00

           Step           Time
      226565000   453130.00000

   Energies (kJ/mol)
        G96Bond       G96Angle    Proper Dih.  Improper Dih.          LJ-14
    2.35950e+03    3.72219e+03    2.80412e+03    1.05039e+03   -2.53283e+02
     Coulomb-14        LJ (SR)  Disper. corr.   Coulomb (SR)   Coul. recip.
    2.82520e+04    1.22312e+05   -7.46728e+03   -9.38153e+05    5.37903e+03
      Potential    Kinetic En.   Total Energy  Conserved En.    Temperature
   -7.79995e+05    1.38166e+05   -6.41828e+05    2.86579e+05    3.00888e+02
 Pres. DC (bar) Pressure (bar)   Constr. rmsd
   -2.20997e+02   -7.96971e+01    0.00000e+00

           Step           Time
      226570000   453140.00000

   Energies (kJ/mol)
        G96Bond       G96Angle    Proper Dih.  Improper Dih.          LJ-14
    2.31526e+03    3.55125e+03    2.72203e+03    1.14080e+03   -3.06677e+02
     Coulomb-14        LJ (SR)  Disper. corr.   Coulomb (SR)   Coul. recip.
    2.85672e+04    1.23698e+05   -7.47514e+03   -9.41279e+05    5.22179e+03
      Potential    Kinetic En.   Total Energy  Conserved En.    Temperature
   -7.81844e+05    1.37678e+05   -6.44165e+05    2.86619e+05    2.99825e+02
 Pres. DC (bar) Pressure (bar)   Constr. rmsd
   -2.21462e+02   -1.78366e+01    0.00000e+00

           Step           Time
      226575000   453150.00000

   Energies (kJ/mol)
        G96Bond       G96Angle    Proper Dih.  Improper Dih.          LJ-14
    2.34653e+03    3.58413e+03    2.67057e+03    1.09573e+03   -3.20689e+02
     Coulomb-14        LJ (SR)  Disper. corr.   Coulomb (SR)   Coul. recip.
    2.84114e+04    1.24508e+05   -7.43969e+03   -9.40701e+05    5.20867e+03
      Potential    Kinetic En.   Total Energy  Conserved En.    Temperature
   -7.80636e+05    1.37201e+05   -6.43435e+05    2.86645e+05    2.98785e+02
 Pres. DC (bar) Pressure (bar)   Constr. rmsd
   -2.19369e+02    9.87763e+01    0.00000e+00

           Step           Time
      226580000   453160.00000

   Energies (kJ/mol)
        G96Bond       G96Angle    Proper Dih.  Improper Dih.          LJ-14
    2.41528e+03    3.73252e+03    2.69636e+03    1.18213e+03   -3.48710e+02
     Coulomb-14        LJ (SR)  Disper. corr.   Coulomb (SR)   Coul. recip.
    2.84708e+04    1.22881e+05   -7.47389e+03   -9.38836e+05    5.18420e+03
      Potential    Kinetic En.   Total Energy  Conserved En.    Temperature
   -7.80096e+05    1.38074e+05   -6.42022e+05    2.86674e+05    3.00687e+02
 Pres. DC (bar) Pressure (bar)   Constr. rmsd
   -2.21388e+02    4.37772e+01    0.00000e+00

           Step           Time
      226585000   453170.00000

   Energies (kJ/mol)
        G96Bond       G96Angle    Proper Dih.  Improper Dih.          LJ-14
    2.32060e+03    3.65898e+03    2.72376e+03    1.08899e+03   -2.71426e+02
     Coulomb-14        LJ (SR)  Disper. corr.   Coulomb (SR)   Coul. recip.
    2.82226e+04    1.25018e+05   -7.45843e+03   -9.42084e+05    5.17829e+03
      Potential    Kinetic En.   Total Energy  Conserved En.    Temperature
   -7.81603e+05    1.37301e+05   -6.44301e+05    2.86674e+05    2.99004e+02
 Pres. DC (bar) Pressure (bar)   Constr. rmsd
   -2.20474e+02    1.16383e+02    0.00000e+00

           Step           Time
      226590000   453180.00000

   Energies (kJ/mol)
        G96Bond       G96Angle    Proper Dih.  Improper Dih.          LJ-14
    2.37391e+03    3.77324e+03    2.76213e+03    1.08861e+03   -2.83300e+02
     Coulomb-14        LJ (SR)  Disper. corr.   Coulomb (SR)   Coul. recip.
    2.82482e+04    1.24795e+05   -7.46854e+03   -9.41474e+05    5.34840e+03
      Potential    Kinetic En.   Total Energy  Conserved En.    Temperature
   -7.80837e+05    1.38262e+05   -6.42575e+05    2.86687e+05    3.01096e+02
 Pres. DC (bar) Pressure (bar)   Constr. rmsd
   -2.21072e+02    1.32842e+02    0.00000e+00

           Step           Time
      226595000   453190.00000

   Energies (kJ/mol)
        G96Bond       G96Angle    Proper Dih.  Improper Dih.          LJ-14
    2.30781e+03    3.86589e+03    2.83086e+03    1.08503e+03   -3.54268e+02
     Coulomb-14        LJ (SR)  Disper. corr.   Coulomb (SR)   Coul. recip.
    2.81745e+04    1.23847e+05   -7.46934e+03   -9.38822e+05    5.26501e+03
      Potential    Kinetic En.   Total Energy  Conserved En.    Temperature
   -7.79270e+05    1.38409e+05   -6.40861e+05    2.86702e+05    3.01416e+02
 Pres. DC (bar) Pressure (bar)   Constr. rmsd
   -2.21119e+02    1.09883e+02    0.00000e+00

           Step           Time
      226600000   453200.00000

   Energies (kJ/mol)
        G96Bond       G96Angle    Proper Dih.  Improper Dih.          LJ-14
    2.39025e+03    3.67193e+03    2.66550e+03    1.14974e+03   -3.26771e+02
     Coulomb-14        LJ (SR)  Disper. corr.   Coulomb (SR)   Coul. recip.
    2.82246e+04    1.24141e+05   -7.47184e+03   -9.41739e+05    5.17283e+03
      Potential    Kinetic En.   Total Energy  Conserved En.    Temperature
   -7.82121e+05    1.37453e+05   -6.44668e+05    2.86740e+05    2.99334e+02
 Pres. DC (bar) Pressure (bar)   Constr. rmsd
   -2.21267e+02   -5.23463e+01    0.00000e+00

           Step           Time
      226605000   453210.00000

   Energies (kJ/mol)
        G96Bond       G96Angle    Proper Dih.  Improper Dih.          LJ-14
    2.31331e+03    3.71083e+03    2.64400e+03    1.08514e+03   -2.92069e+02
     Coulomb-14        LJ (SR)  Disper. corr.   Coulomb (SR)   Coul. recip.
    2.83235e+04    1.24785e+05   -7.46160e+03   -9.42015e+05    5.32535e+03
      Potential    Kinetic En.   Total Energy  Conserved En.    Temperature
   -7.81581e+05    1.37734e+05   -6.43848e+05    2.86750e+05    2.99945e+02
 Pres. DC (bar) Pressure (bar)   Constr. rmsd
   -2.20661e+02   -1.26034e+01    0.00000e+00

           Step           Time
      226610000   453220.00000

   Energies (kJ/mol)
        G96Bond       G96Angle    Proper Dih.  Improper Dih.          LJ-14
    2.24638e+03    3.87225e+03    2.74947e+03    1.17347e+03   -2.73071e+02
     Coulomb-14        LJ (SR)  Disper. corr.   Coulomb (SR)   Coul. recip.
    2.82867e+04    1.23132e+05   -7.46936e+03   -9.39071e+05    5.20210e+03
      Potential    Kinetic En.   Total Energy  Conserved En.    Temperature
   -7.80151e+05    1.38002e+05   -6.42149e+05    2.86766e+05    3.00531e+02
 Pres. DC (bar) Pressure (bar)   Constr. rmsd
   -2.21120e+02   -4.19730e+00    0.00000e+00

           Step           Time
      226615000   453230.00000

   Energies (kJ/mol)
        G96Bond       G96Angle    Proper Dih.  Improper Dih.          LJ-14
    2.24694e+03    3.70740e+03    2.84367e+03    1.11932e+03   -3.50894e+02
     Coulomb-14        LJ (SR)  Disper. corr.   Coulomb (SR)   Coul. recip.
    2.83865e+04    1.22224e+05   -7.44162e+03   -9.38174e+05    5.45305e+03
      Potential    Kinetic En.   Total Energy  Conserved En.    Temperature
   -7.79986e+05    1.37636e+05   -6.42350e+05    2.86767e+05    2.99732e+02
 Pres. DC (bar) Pressure (bar)   Constr. rmsd
   -2.19483e+02   -2.18367e+02    0.00000e+00

           Step           Time
      226620000   453240.00000

   Energies (kJ/mol)
        G96Bond       G96Angle    Proper Dih.  Improper Dih.          LJ-14
    2.33502e+03    3.64539e+03    2.75774e+03    1.10359e+03   -3.29240e+02
     Coulomb-14        LJ (SR)  Disper. corr.   Coulomb (SR)   Coul. recip.
    2.84088e+04    1.24569e+05   -7.48117e+03   -9.41492e+05    5.41646e+03
      Potential    Kinetic En.   Total Energy  Conserved En.    Temperature
   -7.81066e+05    1.38576e+05   -6.42491e+05    2.86791e+05    3.01780e+02
 Pres. DC (bar) Pressure (bar)   Constr. rmsd
   -2.21819e+02    1.15540e+02    0.00000e+00

           Step           Time
      226625000   453250.00000

   Energies (kJ/mol)
        G96Bond       G96Angle    Proper Dih.  Improper Dih.          LJ-14
    2.36382e+03    3.62941e+03    2.79803e+03    1.04002e+03   -3.53585e+02
     Coulomb-14        LJ (SR)  Disper. corr.   Coulomb (SR)   Coul. recip.
    2.84168e+04    1.24940e+05   -7.48328e+03   -9.41841e+05    5.19668e+03
      Potential    Kinetic En.   Total Energy  Conserved En.    Temperature
   -7.81294e+05    1.37209e+05   -6.44084e+05    2.86792e+05    2.98803e+02
 Pres. DC (bar) Pressure (bar)   Constr. rmsd
   -2.21944e+02    1.01358e+02    0.00000e+00

           Step           Time
      226630000   453260.00000

   Energies (kJ/mol)
        G96Bond       G96Angle    Proper Dih.  Improper Dih.          LJ-14
    2.36124e+03    3.65741e+03    2.78627e+03    1.09586e+03   -3.14786e+02
     Coulomb-14        LJ (SR)  Disper. corr.   Coulomb (SR)   Coul. recip.
    2.84650e+04    1.23074e+05   -7.46818e+03   -9.38751e+05    5.18380e+03
      Potential    Kinetic En.   Total Energy  Conserved En.    Temperature
   -7.79910e+05    1.38160e+05   -6.41750e+05    2.86810e+05    3.00875e+02
 Pres. DC (bar) Pressure (bar)   Constr. rmsd
   -2.21051e+02   -1.04054e+00    0.00000e+00

           Step           Time
      226635000   453270.00000

   Energies (kJ/mol)
        G96Bond       G96Angle    Proper Dih.  Improper Dih.          LJ-14
    2.39679e+03    3.82847e+03    2.76979e+03    1.14486e+03   -3.37118e+02
     Coulomb-14        LJ (SR)  Disper. corr.   Coulomb (SR)   Coul. recip.
    2.82612e+04    1.22668e+05   -7.47626e+03   -9.39256e+05    5.17833e+03
      Potential    Kinetic En.   Total Energy  Conserved En.    Temperature
   -7.80822e+05    1.38270e+05   -6.42552e+05    2.86850e+05    3.01113e+02
 Pres. DC (bar) Pressure (bar)   Constr. rmsd
   -2.21528e+02   -9.26526e+01    0.00000e+00

           Step           Time
      226640000   453280.00000

   Energies (kJ/mol)
        G96Bond       G96Angle    Proper Dih.  Improper Dih.          LJ-14
    2.30073e+03    3.52113e+03    2.75362e+03    1.07414e+03   -2.50825e+02
     Coulomb-14        LJ (SR)  Disper. corr.   Coulomb (SR)   Coul. recip.
    2.84301e+04    1.24191e+05   -7.46297e+03   -9.40501e+05    5.17151e+03
      Potential    Kinetic En.   Total Energy  Conserved En.    Temperature
   -7.80772e+05    1.38271e+05   -6.42501e+05    2.86823e+05    3.01117e+02
 Pres. DC (bar) Pressure (bar)   Constr. rmsd
   -2.20742e+02    6.17260e+01    0.00000e+00

           Step           Time
      226645000   453290.00000

   Energies (kJ/mol)
        G96Bond       G96Angle    Proper Dih.  Improper Dih.          LJ-14
    2.36326e+03    3.62164e+03    2.66685e+03    1.16587e+03   -3.45677e+02
     Coulomb-14        LJ (SR)  Disper. corr.   Coulomb (SR)   Coul. recip.
    2.82695e+04    1.24085e+05   -7.47434e+03   -9.39328e+05    5.28962e+03
      Potential    Kinetic En.   Total Energy  Conserved En.    Temperature
   -7.79686e+05    1.37576e+05   -6.42111e+05    2.86862e+05    2.99602e+02
 Pres. DC (bar) Pressure (bar)   Constr. rmsd
   -2.21415e+02   -5.22131e+01    0.00000e+00

           Step           Time
      226650000   453300.00000

   Energies (kJ/mol)
        G96Bond       G96Angle    Proper Dih.  Improper Dih.          LJ-14
    2.36352e+03    3.67915e+03    2.85429e+03    1.14421e+03   -2.59259e+02
     Coulomb-14        LJ (SR)  Disper. corr.   Coulomb (SR)   Coul. recip.
    2.82528e+04    1.25660e+05   -7.47971e+03   -9.42441e+05    5.31046e+03
      Potential    Kinetic En.   Total Energy  Conserved En.    Temperature
   -7.80916e+05    1.38015e+05   -6.42900e+05    2.86875e+05    3.00559e+02
 Pres. DC (bar) Pressure (bar)   Constr. rmsd
   -2.21732e+02    2.18971e+02    0.00000e+00

           Step           Time
      226655000   453310.00000

   Energies (kJ/mol)
        G96Bond       G96Angle    Proper Dih.  Improper Dih.          LJ-14
    2.24855e+03    3.55123e+03    2.70920e+03    1.04849e+03   -2.70027e+02
     Coulomb-14        LJ (SR)  Disper. corr.   Coulomb (SR)   Coul. recip.
    2.84055e+04    1.24500e+05   -7.46896e+03   -9.40887e+05    5.07816e+03
      Potential    Kinetic En.   Total Energy  Conserved En.    Temperature
   -7.81085e+05    1.36296e+05   -6.44789e+05    2.86915e+05    2.96814e+02
 Pres. DC (bar) Pressure (bar)   Constr. rmsd
   -2.21096e+02    4.61494e+01    0.00000e+00

           Step           Time
      226660000   453320.00000

   Energies (kJ/mol)
        G96Bond       G96Angle    Proper Dih.  Improper Dih.          LJ-14
    2.40081e+03    3.82333e+03    2.71527e+03    1.09183e+03   -3.26972e+02
     Coulomb-14        LJ (SR)  Disper. corr.   Coulomb (SR)   Coul. recip.
    2.82874e+04    1.21537e+05   -7.47416e+03   -9.39085e+05    5.19832e+03
      Potential    Kinetic En.   Total Energy  Conserved En.    Temperature
   -7.81832e+05    1.38650e+05   -6.43182e+05    2.86942e+05    3.01941e+02
 Pres. DC (bar) Pressure (bar)   Constr. rmsd
   -2.21404e+02   -2.46936e+02    0.00000e+00

           Step           Time
      226665000   453330.00000

   Energies (kJ/mol)
        G96Bond       G96Angle    Proper Dih.  Improper Dih.          LJ-14
    2.43751e+03    3.64271e+03    2.72495e+03    1.04281e+03   -2.60021e+02
     Coulomb-14        LJ (SR)  Disper. corr.   Coulomb (SR)   Coul. recip.
    2.84683e+04    1.26050e+05   -7.48640e+03   -9.42983e+05    5.10853e+03
      Potential    Kinetic En.   Total Energy  Conserved En.    Temperature
   -7.81255e+05    1.37700e+05   -6.43555e+05    2.86957e+05    2.99872e+02
 Pres. DC (bar) Pressure (bar)   Constr. rmsd
   -2.22129e+02    1.90450e+02    0.00000e+00

           Step           Time
      226670000   453340.00000

   Energies (kJ/mol)
        G96Bond       G96Angle    Proper Dih.  Improper Dih.          LJ-14
    2.36548e+03    3.49900e+03    2.65073e+03    1.01786e+03   -2.02399e+02
     Coulomb-14        LJ (SR)  Disper. corr.   Coulomb (SR)   Coul. recip.
    2.82267e+04    1.25529e+05   -7.45913e+03   -9.43270e+05    5.30521e+03
      Potential    Kinetic En.   Total Energy  Conserved En.    Temperature
   -7.82338e+05    1.37249e+05   -6.45089e+05    2.86986e+05    2.98891e+02
 Pres. DC (bar) Pressure (bar)   Constr. rmsd
   -2.20516e+02    5.27811e+01    0.00000e+00

           Step           Time
      226675000   453350.00000

   Energies (kJ/mol)
        G96Bond       G96Angle    Proper Dih.  Improper Dih.          LJ-14
    2.24445e+03    3.59955e+03    2.74985e+03    1.05194e+03   -2.54898e+02
     Coulomb-14        LJ (SR)  Disper. corr.   Coulomb (SR)   Coul. recip.
    2.82529e+04    1.24596e+05   -7.45975e+03   -9.41468e+05    5.29112e+03
      Potential    Kinetic En.   Total Energy  Conserved En.    Temperature
   -7.81398e+05    1.36348e+05   -6.45050e+05    2.87007e+05    2.96927e+02
 Pres. DC (bar) Pressure (bar)   Constr. rmsd
   -2.20552e+02    1.79215e+02    0.00000e+00

           Step           Time
      226680000   453360.00000

   Energies (kJ/mol)
        G96Bond       G96Angle    Proper Dih.  Improper Dih.          LJ-14
    2.41131e+03    3.63032e+03    2.70690e+03    1.06588e+03   -3.29260e+02
     Coulomb-14        LJ (SR)  Disper. corr.   Coulomb (SR)   Coul. recip.
    2.82229e+04    1.21627e+05   -7.46252e+03   -9.38538e+05    5.35955e+03
      Potential    Kinetic En.   Total Energy  Conserved En.    Temperature
   -7.81306e+05    1.38094e+05   -6.43212e+05    2.87018e+05    3.00729e+02
 Pres. DC (bar) Pressure (bar)   Constr. rmsd
   -2.20716e+02   -2.48989e+02    0.00000e+00

           Step           Time
      226685000   453370.00000

   Energies (kJ/mol)
        G96Bond       G96Angle    Proper Dih.  Improper Dih.          LJ-14
    2.44286e+03    3.69570e+03    2.59908e+03    1.12304e+03   -3.17920e+02
     Coulomb-14        LJ (SR)  Disper. corr.   Coulomb (SR)   Coul. recip.
    2.81417e+04    1.24559e+05   -7.47764e+03   -9.41434e+05    5.25325e+03
      Potential    Kinetic En.   Total Energy  Conserved En.    Temperature
   -7.81414e+05    1.38110e+05   -6.43304e+05    2.87048e+05    3.00765e+02
 Pres. DC (bar) Pressure (bar)   Constr. rmsd
   -2.21610e+02    3.30926e+01    0.00000e+00

           Step           Time
      226690000   453380.00000

   Energies (kJ/mol)
        G96Bond       G96Angle    Proper Dih.  Improper Dih.          LJ-14
    2.34994e+03    3.69784e+03    2.68756e+03    1.09216e+03   -2.22923e+02
     Coulomb-14        LJ (SR)  Disper. corr.   Coulomb (SR)   Coul. recip.
    2.83830e+04    1.22987e+05   -7.43862e+03   -9.38887e+05    5.24668e+03
      Potential    Kinetic En.   Total Energy  Conserved En.    Temperature
   -7.80104e+05    1.37419e+05   -6.42684e+05    2.87076e+05    2.99261e+02
 Pres. DC (bar) Pressure (bar)   Constr. rmsd
   -2.19306e+02   -6.67487e+01    0.00000e+00

           Step           Time
      226695000   453390.00000

   Energies (kJ/mol)
        G96Bond       G96Angle    Proper Dih.  Improper Dih.          LJ-14
    2.28424e+03    3.56506e+03    2.66966e+03    1.02637e+03   -3.05896e+02
     Coulomb-14        LJ (SR)  Disper. corr.   Coulomb (SR)   Coul. recip.
    2.84353e+04    1.24014e+05   -7.44446e+03   -9.41274e+05    5.28466e+03
      Potential    Kinetic En.   Total Energy  Conserved En.    Temperature
   -7.81744e+05    1.37335e+05   -6.44409e+05    2.87069e+05    2.99078e+02
 Pres. DC (bar) Pressure (bar)   Constr. rmsd
   -2.19650e+02   -1.51134e+00    0.00000e+00

           Step           Time
      226700000   453400.00000

   Energies (kJ/mol)
        G96Bond       G96Angle    Proper Dih.  Improper Dih.          LJ-14
    2.37907e+03    3.57562e+03    2.76193e+03    1.07232e+03   -3.34749e+02
     Coulomb-14        LJ (SR)  Disper. corr.   Coulomb (SR)   Coul. recip.
    2.82420e+04    1.24607e+05   -7.48625e+03   -9.41173e+05    5.20648e+03
      Potential    Kinetic En.   Total Energy  Conserved En.    Temperature
   -7.81149e+05    1.36794e+05   -6.44356e+05    2.87100e+05    2.97898e+02
 Pres. DC (bar) Pressure (bar)   Constr. rmsd
   -2.22120e+02    6.12122e+01    0.00000e+00

           Step           Time
      226705000   453410.00000

   Energies (kJ/mol)
        G96Bond       G96Angle    Proper Dih.  Improper Dih.          LJ-14
    2.41255e+03    3.73420e+03    2.79057e+03    1.12447e+03   -2.73737e+02
     Coulomb-14        LJ (SR)  Disper. corr.   Coulomb (SR)   Coul. recip.
    2.82886e+04    1.24152e+05   -7.45775e+03   -9.39611e+05    5.27348e+03
      Potential    Kinetic En.   Total Energy  Conserved En.    Temperature
   -7.79566e+05    1.38258e+05   -6.41309e+05    2.87106e+05    3.01087e+02
 Pres. DC (bar) Pressure (bar)   Constr. rmsd
   -2.20434e+02    6.25486e+01    0.00000e+00

           Step           Time
      226710000   453420.00000

   Energies (kJ/mol)
        G96Bond       G96Angle    Proper Dih.  Improper Dih.          LJ-14
    2.39000e+03    3.60652e+03    2.72175e+03    1.04208e+03   -2.40600e+02
     Coulomb-14        LJ (SR)  Disper. corr.   Coulomb (SR)   Coul. recip.
    2.85280e+04    1.22059e+05   -7.44471e+03   -9.35971e+05    5.27857e+03
      Potential    Kinetic En.   Total Energy  Conserved En.    Temperature
   -7.78030e+05    1.36783e+05   -6.41247e+05    2.87124e+05    2.97876e+02
 Pres. DC (bar) Pressure (bar)   Constr. rmsd
   -2.19665e+02   -1.04094e+02    0.00000e+00

           Step           Time
      226715000   453430.00000

   Energies (kJ/mol)
        G96Bond       G96Angle    Proper Dih.  Improper Dih.          LJ-14
    2.37446e+03    3.73350e+03    2.73613e+03    1.13149e+03   -2.99497e+02
     Coulomb-14        LJ (SR)  Disper. corr.   Coulomb (SR)   Coul. recip.
    2.82422e+04    1.23476e+05   -7.43093e+03   -9.39794e+05    5.34366e+03
      Potential    Kinetic En.   Total Energy  Conserved En.    Temperature
   -7.80487e+05    1.38133e+05   -6.42353e+05    2.87151e+05    3.00816e+02
 Pres. DC (bar) Pressure (bar)   Constr. rmsd
   -2.18853e+02   -1.00213e+02    0.00000e+00

           Step           Time
      226720000   453440.00000

   Energies (kJ/mol)
        G96Bond       G96Angle    Proper Dih.  Improper Dih.          LJ-14
    2.29949e+03    3.68812e+03    2.80287e+03    1.03570e+03   -2.90650e+02
     Coulomb-14        LJ (SR)  Disper. corr.   Coulomb (SR)   Coul. recip.
    2.85311e+04    1.23512e+05   -7.47427e+03   -9.40521e+05    5.22336e+03
      Potential    Kinetic En.   Total Energy  Conserved En.    Temperature
   -7.81193e+05    1.37201e+05   -6.43992e+05    2.87187e+05    2.98785e+02
 Pres. DC (bar) Pressure (bar)   Constr. rmsd
   -2.21411e+02   -5.59712e+01    0.00000e+00

           Step           Time
      226725000   453450.00000

   Energies (kJ/mol)
        G96Bond       G96Angle    Proper Dih.  Improper Dih.          LJ-14
    2.45138e+03    3.53563e+03    2.78527e+03    1.11208e+03   -3.18884e+02
     Coulomb-14        LJ (SR)  Disper. corr.   Coulomb (SR)   Coul. recip.
    2.84041e+04    1.24708e+05   -7.47605e+03   -9.41455e+05    5.18184e+03
      Potential    Kinetic En.   Total Energy  Conserved En.    Temperature
   -7.81072e+05    1.37978e+05   -6.43094e+05    2.87205e+05    3.00479e+02
 Pres. DC (bar) Pressure (bar)   Constr. rmsd
   -2.21516e+02    1.57112e+01    0.00000e+00

           Step           Time
      226730000   453460.00000

   Energies (kJ/mol)
        G96Bond       G96Angle    Proper Dih.  Improper Dih.          LJ-14
    2.32536e+03    3.62765e+03    2.84270e+03    1.22016e+03   -2.88096e+02
     Coulomb-14        LJ (SR)  Disper. corr.   Coulomb (SR)   Coul. recip.
    2.82585e+04    1.24393e+05   -7.43632e+03   -9.40046e+05    5.22884e+03
      Potential    Kinetic En.   Total Energy  Conserved En.    Temperature
   -7.79874e+05    1.38132e+05   -6.41742e+05    2.87206e+05    3.00812e+02
 Pres. DC (bar) Pressure (bar)   Constr. rmsd
   -2.19170e+02    5.93773e+00    0.00000e+00

           Step           Time
      226735000   453470.00000

   Energies (kJ/mol)
        G96Bond       G96Angle    Proper Dih.  Improper Dih.          LJ-14
    2.36980e+03    3.83332e+03    2.68918e+03    1.15898e+03   -2.91884e+02
     Coulomb-14        LJ (SR)  Disper. corr.   Coulomb (SR)   Coul. recip.
    2.84345e+04    1.23639e+05   -7.46032e+03   -9.40079e+05    5.19720e+03
      Potential    Kinetic En.   Total Energy  Conserved En.    Temperature
   -7.80509e+05    1.38042e+05   -6.42467e+05    2.87212e+05    3.00617e+02
 Pres. DC (bar) Pressure (bar)   Constr. rmsd
   -2.20586e+02   -2.00622e+01    0.00000e+00

           Step           Time
      226740000   453480.00000

   Energies (kJ/mol)
        G96Bond       G96Angle    Proper Dih.  Improper Dih.          LJ-14
    2.28410e+03    3.68593e+03    2.81246e+03    1.08385e+03   -1.84616e+02
     Coulomb-14        LJ (SR)  Disper. corr.   Coulomb (SR)   Coul. recip.
    2.84780e+04    1.21993e+05   -7.48903e+03   -9.38228e+05    5.34308e+03
      Potential    Kinetic En.   Total Energy  Conserved En.    Temperature
   -7.80221e+05    1.38074e+05   -6.42147e+05    2.87230e+05    3.00686e+02
 Pres. DC (bar) Pressure (bar)   Constr. rmsd
   -2.22285e+02   -2.41385e+01    0.00000e+00

           Step           Time
      226745000   453490.00000

   Energies (kJ/mol)
        G96Bond       G96Angle    Proper Dih.  Improper Dih.          LJ-14
    2.29824e+03    3.62442e+03    2.79798e+03    1.08221e+03   -2.68932e+02
     Coulomb-14        LJ (SR)  Disper. corr.   Coulomb (SR)   Coul. recip.
    2.85179e+04    1.24392e+05   -7.44960e+03   -9.40843e+05    5.21519e+03
      Potential    Kinetic En.   Total Energy  Conserved En.    Temperature
   -7.80633e+05    1.36327e+05   -6.44307e+05    2.87258e+05    2.96882e+02
 Pres. DC (bar) Pressure (bar)   Constr. rmsd
   -2.19953e+02   -3.83770e+01    0.00000e+00

           Step           Time
      226750000   453500.00000

   Energies (kJ/mol)
        G96Bond       G96Angle    Proper Dih.  Improper Dih.          LJ-14
    2.26204e+03    3.55092e+03    2.74451e+03    1.11383e+03   -2.74387e+02
     Coulomb-14        LJ (SR)  Disper. corr.   Coulomb (SR)   Coul. recip.
    2.83258e+04    1.23815e+05   -7.46950e+03   -9.38639e+05    5.32883e+03
      Potential    Kinetic En.   Total Energy  Conserved En.    Temperature
   -7.79242e+05    1.37576e+05   -6.41666e+05    2.87283e+05    2.99603e+02
 Pres. DC (bar) Pressure (bar)   Constr. rmsd
   -2.21129e+02    1.29911e+01    0.00000e+00

           Step           Time
      226755000   453510.00000

   Energies (kJ/mol)
        G96Bond       G96Angle    Proper Dih.  Improper Dih.          LJ-14
    2.32147e+03    3.81103e+03    2.83375e+03    1.11257e+03   -3.27590e+02
     Coulomb-14        LJ (SR)  Disper. corr.   Coulomb (SR)   Coul. recip.
    2.83012e+04    1.24999e+05   -7.46851e+03   -9.39657e+05    5.29253e+03
      Potential    Kinetic En.   Total Energy  Conserved En.    Temperature
   -7.78782e+05    1.37163e+05   -6.41619e+05    2.87325e+05    2.98703e+02
 Pres. DC (bar) Pressure (bar)   Constr. rmsd
   -2.21070e+02    2.42778e+02    0.00000e+00

           Step           Time
      226760000   453520.00000

   Energies (kJ/mol)
        G96Bond       G96Angle    Proper Dih.  Improper Dih.          LJ-14
    2.30323e+03    3.57765e+03    2.75077e+03    1.16679e+03   -3.33294e+02
     Coulomb-14        LJ (SR)  Disper. corr.   Coulomb (SR)   Coul. recip.
    2.83712e+04    1.22670e+05   -7.46398e+03   -9.39661e+05    5.38358e+03
      Potential    Kinetic En.   Total Energy  Conserved En.    Temperature
   -7.81235e+05    1.37618e+05   -6.43617e+05    2.87309e+05    2.99694e+02
 Pres. DC (bar) Pressure (bar)   Constr. rmsd
   -2.20802e+02   -7.92486e+01    0.00000e+00

           Step           Time
      226765000   453530.00000

   Energies (kJ/mol)
        G96Bond       G96Angle    Proper Dih.  Improper Dih.          LJ-14
    2.39638e+03    3.62340e+03    2.73521e+03    1.00350e+03   -2.67471e+02
     Coulomb-14        LJ (SR)  Disper. corr.   Coulomb (SR)   Coul. recip.
    2.84631e+04    1.25253e+05   -7.46783e+03   -9.42777e+05    5.25730e+03
      Potential    Kinetic En.   Total Energy  Conserved En.    Temperature
   -7.81781e+05    1.37729e+05   -6.44051e+05    2.87355e+05    2.99936e+02
 Pres. DC (bar) Pressure (bar)   Constr. rmsd
   -2.21030e+02    9.43628e+01    0.00000e+00

           Step           Time
      226770000   453540.00000

   Energies (kJ/mol)
        G96Bond       G96Angle    Proper Dih.  Improper Dih.          LJ-14
    2.35263e+03    3.68379e+03    2.83218e+03    1.18612e+03   -3.59858e+02
     Coulomb-14        LJ (SR)  Disper. corr.   Coulomb (SR)   Coul. recip.
    2.83110e+04    1.24899e+05   -7.44778e+03   -9.42017e+05    5.31085e+03
      Potential    Kinetic En.   Total Energy  Conserved En.    Temperature
   -7.81249e+05    1.37782e+05   -6.43467e+05    2.87368e+05    3.00050e+02
 Pres. DC (bar) Pressure (bar)   Constr. rmsd
   -2.19846e+02    6.04015e+01    0.00000e+00

           Step           Time
      226775000   453550.00000

   Energies (kJ/mol)
        G96Bond       G96Angle    Proper Dih.  Improper Dih.          LJ-14
    2.42447e+03    3.66538e+03    2.75926e+03    1.09843e+03   -3.54399e+02
     Coulomb-14        LJ (SR)  Disper. corr.   Coulomb (SR)   Coul. recip.
    2.85275e+04    1.25650e+05   -7.49617e+03   -9.43729e+05    5.19819e+03
      Potential    Kinetic En.   Total Energy  Conserved En.    Temperature
   -7.82257e+05    1.36771e+05   -6.45486e+05    2.87415e+05    2.97849e+02
 Pres. DC (bar) Pressure (bar)   Constr. rmsd
   -2.22708e+02    1.09386e+02    0.00000e+00

           Step           Time
      226780000   453560.00000

   Energies (kJ/mol)
        G96Bond       G96Angle    Proper Dih.  Improper Dih.          LJ-14
    2.38784e+03    3.67978e+03    2.73320e+03    1.08126e+03   -3.37654e+02
     Coulomb-14        LJ (SR)  Disper. corr.   Coulomb (SR)   Coul. recip.
    2.83183e+04    1.22920e+05   -7.48523e+03   -9.38969e+05    5.28404e+03
      Potential    Kinetic En.   Total Energy  Conserved En.    Temperature
   -7.80387e+05    1.36848e+05   -6.43539e+05    2.87415e+05    2.98018e+02
 Pres. DC (bar) Pressure (bar)   Constr. rmsd
   -2.22060e+02   -1.27729e+02    0.00000e+00

           Step           Time
      226785000   453570.00000

   Energies (kJ/mol)
        G96Bond       G96Angle    Proper Dih.  Improper Dih.          LJ-14
    2.24399e+03    3.60907e+03    2.87491e+03    1.07056e+03   -3.48013e+02
     Coulomb-14        LJ (SR)  Disper. corr.   Coulomb (SR)   Coul. recip.
    2.80353e+04    1.23569e+05   -7.47782e+03   -9.39225e+05    5.28075e+03
      Potential    Kinetic En.   Total Energy  Conserved En.    Temperature
   -7.80367e+05    1.39252e+05   -6.41115e+05    2.87385e+05    3.03253e+02
 Pres. DC (bar) Pressure (bar)   Constr. rmsd
   -2.21620e+02    6.81343e+01    0.00000e+00

           Step           Time
      226790000   453580.00000

   Energies (kJ/mol)
        G96Bond       G96Angle    Proper Dih.  Improper Dih.          LJ-14
    2.29688e+03    3.75187e+03    2.78425e+03    1.10710e+03   -2.78368e+02
     Coulomb-14        LJ (SR)  Disper. corr.   Coulomb (SR)   Coul. recip.
    2.84214e+04    1.23146e+05   -7.47865e+03   -9.39943e+05    5.25235e+03
      Potential    Kinetic En.   Total Energy  Conserved En.    Temperature
   -7.80941e+05    1.37396e+05   -6.43545e+05    2.87442e+05    2.99210e+02
 Pres. DC (bar) Pressure (bar)   Constr. rmsd
   -2.21670e+02   -4.77234e+01    0.00000e+00

           Step           Time
      226795000   453590.00000

   Energies (kJ/mol)
        G96Bond       G96Angle    Proper Dih.  Improper Dih.          LJ-14
    2.46852e+03    3.58176e+03    2.78997e+03    1.03393e+03   -2.86451e+02
     Coulomb-14        LJ (SR)  Disper. corr.   Coulomb (SR)   Coul. recip.
    2.85349e+04    1.24041e+05   -7.46952e+03   -9.40186e+05    5.24783e+03
      Potential    Kinetic En.   Total Energy  Conserved En.    Temperature
   -7.80244e+05    1.38049e+05   -6.42195e+05    2.87461e+05    3.00632e+02
 Pres. DC (bar) Pressure (bar)   Constr. rmsd
   -2.21130e+02    1.22708e+02    0.00000e+00

           Step           Time
      226800000   453600.00000

   Energies (kJ/mol)
        G96Bond       G96Angle    Proper Dih.  Improper Dih.          LJ-14
    2.28016e+03    3.65724e+03    2.72518e+03    1.20740e+03   -2.33060e+02
     Coulomb-14        LJ (SR)  Disper. corr.   Coulomb (SR)   Coul. recip.
    2.84355e+04    1.23606e+05   -7.46637e+03   -9.39535e+05    5.24150e+03
      Potential    Kinetic En.   Total Energy  Conserved En.    Temperature
   -7.80081e+05    1.37268e+05   -6.42813e+05    2.87483e+05    2.98933e+02
 Pres. DC (bar) Pressure (bar)   Constr. rmsd
   -2.20944e+02    4.86099e+01    0.00000e+00

           Step           Time
      226805000   453610.00000

   Energies (kJ/mol)
        G96Bond       G96Angle    Proper Dih.  Improper Dih.          LJ-14
    2.41989e+03    3.72077e+03    2.71279e+03    1.12249e+03   -3.39675e+02
     Coulomb-14        LJ (SR)  Disper. corr.   Coulomb (SR)   Coul. recip.
    2.83563e+04    1.23880e+05   -7.48154e+03   -9.40172e+05    5.25538e+03
      Potential    Kinetic En.   Total Energy  Conserved En.    Temperature
   -7.80526e+05    1.37550e+05   -6.42976e+05    2.87505e+05    2.99545e+02
 Pres. DC (bar) Pressure (bar)   Constr. rmsd
   -2.21841e+02   -8.19996e+00    0.00000e+00

           Step           Time
      226810000   453620.00000

   Energies (kJ/mol)
        G96Bond       G96Angle    Proper Dih.  Improper Dih.          LJ-14
    2.28477e+03    3.75473e+03    2.78262e+03    1.08365e+03   -3.66175e+02
     Coulomb-14        LJ (SR)  Disper. corr.   Coulomb (SR)   Coul. recip.
    2.84016e+04    1.24044e+05   -7.44574e+03   -9.39695e+05    5.21217e+03
      Potential    Kinetic En.   Total Energy  Conserved En.    Temperature
   -7.79943e+05    1.36090e+05   -6.43852e+05    2.87506e+05    2.96367e+02
 Pres. DC (bar) Pressure (bar)   Constr. rmsd
   -2.19725e+02   -3.78527e+01    0.00000e+00

           Step           Time
      226815000   453630.00000

   Energies (kJ/mol)
        G96Bond       G96Angle    Proper Dih.  Improper Dih.          LJ-14
    2.26103e+03    3.51169e+03    2.72459e+03    1.10230e+03   -3.50328e+02
     Coulomb-14        LJ (SR)  Disper. corr.   Coulomb (SR)   Coul. recip.
    2.84534e+04    1.24656e+05   -7.47923e+03   -9.43137e+05    5.09069e+03
      Potential    Kinetic En.   Total Energy  Conserved En.    Temperature
   -7.83167e+05    1.37222e+05   -6.45945e+05    2.87523e+05    2.98831e+02
 Pres. DC (bar) Pressure (bar)   Constr. rmsd
   -2.21704e+02   -6.51264e+01    0.00000e+00

           Step           Time
      226820000   453640.00000

   Energies (kJ/mol)
        G96Bond       G96Angle    Proper Dih.  Improper Dih.          LJ-14
    2.17090e+03    3.58708e+03    2.75472e+03    1.07842e+03   -2.39686e+02
     Coulomb-14        LJ (SR)  Disper. corr.   Coulomb (SR)   Coul. recip.
    2.84599e+04    1.24493e+05   -7.47340e+03   -9.41694e+05    5.18690e+03
      Potential    Kinetic En.   Total Energy  Conserved En.    Temperature
   -7.81677e+05    1.37394e+05   -6.44283e+05    2.87528e+05    2.99206e+02
 Pres. DC (bar) Pressure (bar)   Constr. rmsd
   -2.21359e+02    1.35558e+02    0.00000e+00

           Step           Time
      226825000   453650.00000

   Energies (kJ/mol)
        G96Bond       G96Angle    Proper Dih.  Improper Dih.          LJ-14
    2.29288e+03    3.71950e+03    2.80046e+03    1.05331e+03   -2.25875e+02
     Coulomb-14        LJ (SR)  Disper. corr.   Coulomb (SR)   Coul. recip.
    2.83959e+04    1.22593e+05   -7.45665e+03   -9.39072e+05    5.36339e+03
      Potential    Kinetic En.   Total Energy  Conserved En.    Temperature
   -7.80537e+05    1.37840e+05   -6.42697e+05    2.87539e+05    3.00177e+02
 Pres. DC (bar) Pressure (bar)   Constr. rmsd
   -2.20369e+02    2.88053e+01    0.00000e+00

           Step           Time
      226830000   453660.00000

   Energies (kJ/mol)
        G96Bond       G96Angle    Proper Dih.  Improper Dih.          LJ-14
    2.26209e+03    3.65411e+03    2.82342e+03    1.09637e+03   -2.96329e+02
     Coulomb-14        LJ (SR)  Disper. corr.   Coulomb (SR)   Coul. recip.
    2.85309e+04    1.24626e+05   -7.48363e+03   -9.42125e+05    5.22202e+03
      Potential    Kinetic En.   Total Energy  Conserved En.    Temperature
   -7.81690e+05    1.37363e+05   -6.44327e+05    2.87558e+05    2.99138e+02
 Pres. DC (bar) Pressure (bar)   Constr. rmsd
   -2.21965e+02    7.26379e+01    0.00000e+00

           Step           Time
      226835000   453670.00000

   Energies (kJ/mol)
        G96Bond       G96Angle    Proper Dih.  Improper Dih.          LJ-14
    2.29856e+03    3.71685e+03    2.79495e+03    1.11706e+03   -3.03084e+02
     Coulomb-14        LJ (SR)  Disper. corr.   Coulomb (SR)   Coul. recip.
    2.83246e+04    1.22656e+05   -7.44633e+03   -9.37720e+05    5.33392e+03
      Potential    Kinetic En.   Total Energy  Conserved En.    Temperature
   -7.79228e+05    1.37599e+05   -6.41628e+05    2.87567e+05    2.99653e+02
 Pres. DC (bar) Pressure (bar)   Constr. rmsd
   -2.19760e+02   -3.58466e+01    0.00000e+00

           Step           Time
      226840000   453680.00000

   Energies (kJ/mol)
        G96Bond       G96Angle    Proper Dih.  Improper Dih.          LJ-14
    2.36194e+03    3.68488e+03    2.81117e+03    1.09820e+03   -3.73136e+02
     Coulomb-14        LJ (SR)  Disper. corr.   Coulomb (SR)   Coul. recip.
    2.84945e+04    1.24334e+05   -7.49269e+03   -9.42499e+05    5.25442e+03
      Potential    Kinetic En.   Total Energy  Conserved En.    Temperature
   -7.82326e+05    1.38754e+05   -6.43572e+05    2.87583e+05    3.02167e+02
 Pres. DC (bar) Pressure (bar)   Constr. rmsd
   -2.22502e+02   -6.58981e+01    0.00000e+00

           Step           Time
      226845000   453690.00000

   Energies (kJ/mol)
        G96Bond       G96Angle    Proper Dih.  Improper Dih.          LJ-14
    2.35807e+03    3.84503e+03    2.88640e+03    1.13024e+03   -3.01030e+02
     Coulomb-14        LJ (SR)  Disper. corr.   Coulomb (SR)   Coul. recip.
    2.84946e+04    1.24276e+05   -7.45715e+03   -9.41839e+05    5.45759e+03
      Potential    Kinetic En.   Total Energy  Conserved En.    Temperature
   -7.81150e+05    1.38707e+05   -6.42443e+05    2.87619e+05    3.02064e+02
 Pres. DC (bar) Pressure (bar)   Constr. rmsd
   -2.20399e+02   -3.60630e+01    0.00000e+00

           Step           Time
      226850000   453700.00000

   Energies (kJ/mol)
        G96Bond       G96Angle    Proper Dih.  Improper Dih.          LJ-14
    2.43588e+03    3.63720e+03    2.82516e+03    1.04479e+03   -2.95392e+02
     Coulomb-14        LJ (SR)  Disper. corr.   Coulomb (SR)   Coul. recip.
    2.85036e+04    1.24863e+05   -7.47012e+03   -9.42257e+05    5.27830e+03
      Potential    Kinetic En.   Total Energy  Conserved En.    Temperature
   -7.81435e+05    1.37946e+05   -6.43489e+05    2.87620e+05    3.00407e+02
 Pres. DC (bar) Pressure (bar)   Constr. rmsd
   -2.21165e+02    1.09181e+02    0.00000e+00

           Step           Time
      226855000   453710.00000

   Energies (kJ/mol)
        G96Bond       G96Angle    Proper Dih.  Improper Dih.          LJ-14
    2.34364e+03    3.72236e+03    2.68022e+03    1.03288e+03   -3.43887e+02
     Coulomb-14        LJ (SR)  Disper. corr.   Coulomb (SR)   Coul. recip.
    2.83909e+04    1.24157e+05   -7.46042e+03   -9.40581e+05    5.24754e+03
      Potential    Kinetic En.   Total Energy  Conserved En.    Temperature
   -7.80811e+05    1.37937e+05   -6.42874e+05    2.87642e+05    3.00388e+02
 Pres. DC (bar) Pressure (bar)   Constr. rmsd
   -2.20592e+02    6.37705e+01    0.00000e+00

           Step           Time
      226860000   453720.00000

   Energies (kJ/mol)
        G96Bond       G96Angle    Proper Dih.  Improper Dih.          LJ-14
    2.31119e+03    3.76636e+03    2.73268e+03    1.02749e+03   -3.05098e+02
     Coulomb-14        LJ (SR)  Disper. corr.   Coulomb (SR)   Coul. recip.
    2.83953e+04    1.24311e+05   -7.46716e+03   -9.40188e+05    5.25829e+03
      Potential    Kinetic En.   Total Energy  Conserved En.    Temperature
   -7.80157e+05    1.37809e+05   -6.42348e+05    2.87664e+05    3.00109e+02
 Pres. DC (bar) Pressure (bar)   Constr. rmsd
   -2.20990e+02    8.54792e+01    0.00000e+00

           Step           Time
      226865000   453730.00000

   Energies (kJ/mol)
        G96Bond       G96Angle    Proper Dih.  Improper Dih.          LJ-14
    2.32828e+03    3.61267e+03    2.75999e+03    1.06666e+03   -2.66786e+02
     Coulomb-14        LJ (SR)  Disper. corr.   Coulomb (SR)   Coul. recip.
    2.84471e+04    1.24262e+05   -7.46710e+03   -9.41678e+05    5.34716e+03
      Potential    Kinetic En.   Total Energy  Conserved En.    Temperature
   -7.81589e+05    1.37484e+05   -6.44105e+05    2.87675e+05    2.99401e+02
 Pres. DC (bar) Pressure (bar)   Constr. rmsd
   -2.20987e+02    5.50199e+01    0.00000e+00

           Step           Time
      226870000   453740.00000

   Energies (kJ/mol)
        G96Bond       G96Angle    Proper Dih.  Improper Dih.          LJ-14
    2.34823e+03    3.85638e+03    2.78172e+03    1.17234e+03   -2.96463e+02
     Coulomb-14        LJ (SR)  Disper. corr.   Coulomb (SR)   Coul. recip.
    2.83705e+04    1.24391e+05   -7.45874e+03   -9.39705e+05    5.14512e+03
      Potential    Kinetic En.   Total Energy  Conserved En.    Temperature
   -7.79395e+05    1.37791e+05   -6.41604e+05    2.87718e+05    3.00070e+02
 Pres. DC (bar) Pressure (bar)   Constr. rmsd
   -2.20493e+02   -1.47115e+01    0.00000e+00

           Step           Time
      226875000   453750.00000

   Energies (kJ/mol)
        G96Bond       G96Angle    Proper Dih.  Improper Dih.          LJ-14
    2.39358e+03    3.64903e+03    2.86248e+03    1.06646e+03   -2.90031e+02
     Coulomb-14        LJ (SR)  Disper. corr.   Coulomb (SR)   Coul. recip.
    2.82907e+04    1.24246e+05   -7.46008e+03   -9.39528e+05    5.28361e+03
      Potential    Kinetic En.   Total Energy  Conserved En.    Temperature
   -7.79487e+05    1.38096e+05   -6.41391e+05    2.87722e+05    3.00735e+02
 Pres. DC (bar) Pressure (bar)   Constr. rmsd
   -2.20572e+02    2.43016e+01    0.00000e+00

           Step           Time
      226880000   453760.00000

   Energies (kJ/mol)
        G96Bond       G96Angle    Proper Dih.  Improper Dih.          LJ-14
    2.33925e+03    3.68094e+03    2.71590e+03    1.00540e+03   -2.65718e+02
     Coulomb-14        LJ (SR)  Disper. corr.   Coulomb (SR)   Coul. recip.
    2.84539e+04    1.24293e+05   -7.45597e+03   -9.41123e+05    5.26694e+03
      Potential    Kinetic En.   Total Energy  Conserved En.    Temperature
   -7.81089e+05    1.38010e+05   -6.43079e+05    2.87726e+05    3.00547e+02
 Pres. DC (bar) Pressure (bar)   Constr. rmsd
   -2.20329e+02    5.16498e+00    0.00000e+00

           Step           Time
      226885000   453770.00000

   Energies (kJ/mol)
        G96Bond       G96Angle    Proper Dih.  Improper Dih.          LJ-14
    2.38882e+03    3.65635e+03    2.75434e+03    1.08669e+03   -2.18273e+02
     Coulomb-14        LJ (SR)  Disper. corr.   Coulomb (SR)   Coul. recip.
    2.84872e+04    1.25877e+05   -7.46207e+03   -9.44087e+05    5.24305e+03
      Potential    Kinetic En.   Total Energy  Conserved En.    Temperature
   -7.82274e+05    1.36667e+05   -6.45607e+05    2.87773e+05    2.97622e+02
 Pres. DC (bar) Pressure (bar)   Constr. rmsd
   -2.20690e+02    1.18618e+02    0.00000e+00

           Step           Time
      226890000   453780.00000

   Energies (kJ/mol)
        G96Bond       G96Angle    Proper Dih.  Improper Dih.          LJ-14
    2.28016e+03    3.78629e+03    2.74874e+03    1.05431e+03   -3.19206e+02
     Coulomb-14        LJ (SR)  Disper. corr.   Coulomb (SR)   Coul. recip.
    2.83530e+04    1.23708e+05   -7.47165e+03   -9.39213e+05    5.29940e+03
      Potential    Kinetic En.   Total Energy  Conserved En.    Temperature
   -7.79774e+05    1.37244e+05   -6.42530e+05    2.87775e+05    2.98880e+02
 Pres. DC (bar) Pressure (bar)   Constr. rmsd
   -2.21256e+02   -1.59765e+00    0.00000e+00

           Step           Time
      226895000   453790.00000

   Energies (kJ/mol)
        G96Bond       G96Angle    Proper Dih.  Improper Dih.          LJ-14
    2.30494e+03    3.63611e+03    2.78436e+03    1.11062e+03   -3.25349e+02
     Coulomb-14        LJ (SR)  Disper. corr.   Coulomb (SR)   Coul. recip.
    2.84428e+04    1.24351e+05   -7.46868e+03   -9.42015e+05    5.13164e+03
      Potential    Kinetic En.   Total Energy  Conserved En.    Temperature
   -7.82048e+05    1.36662e+05   -6.45386e+05    2.87780e+05    2.97612e+02
 Pres. DC (bar) Pressure (bar)   Constr. rmsd
   -2.21080e+02   -2.22180e+01    0.00000e+00

           Step           Time
      226900000   453800.00000

   Energies (kJ/mol)
        G96Bond       G96Angle    Proper Dih.  Improper Dih.          LJ-14
    2.34037e+03    3.66862e+03    2.76452e+03    1.12234e+03   -3.70804e+02
     Coulomb-14        LJ (SR)  Disper. corr.   Coulomb (SR)   Coul. recip.
    2.84144e+04    1.23270e+05   -7.46341e+03   -9.39771e+05    5.15476e+03
      Potential    Kinetic En.   Total Energy  Conserved En.    Temperature
   -7.80870e+05    1.37586e+05   -6.43284e+05    2.87777e+05    2.99624e+02
 Pres. DC (bar) Pressure (bar)   Constr. rmsd
   -2.20768e+02   -5.69598e+01    0.00000e+00

           Step           Time
      226905000   453810.00000

   Energies (kJ/mol)
        G96Bond       G96Angle    Proper Dih.  Improper Dih.          LJ-14
    2.41441e+03    3.53192e+03    2.76179e+03    1.03121e+03   -3.57339e+02
     Coulomb-14        LJ (SR)  Disper. corr.   Coulomb (SR)   Coul. recip.
    2.85032e+04    1.24343e+05   -7.44724e+03   -9.41340e+05    5.19911e+03
      Potential    Kinetic En.   Total Energy  Conserved En.    Temperature
   -7.81360e+05    1.37203e+05   -6.44157e+05    2.87818e+05    2.98791e+02
 Pres. DC (bar) Pressure (bar)   Constr. rmsd
   -2.19814e+02   -4.00965e+01    0.00000e+00

           Step           Time
      226910000   453820.00000

   Energies (kJ/mol)
        G96Bond       G96Angle    Proper Dih.  Improper Dih.          LJ-14
    2.30217e+03    3.91329e+03    2.66999e+03    1.09716e+03   -3.91944e+02
     Coulomb-14        LJ (SR)  Disper. corr.   Coulomb (SR)   Coul. recip.
    2.82977e+04    1.24884e+05   -7.45720e+03   -9.41900e+05    5.15683e+03
      Potential    Kinetic En.   Total Energy  Conserved En.    Temperature
   -7.81428e+05    1.39139e+05   -6.42288e+05    2.87823e+05    3.03007e+02
 Pres. DC (bar) Pressure (bar)   Constr. rmsd
   -2.20402e+02    1.35760e+01    0.00000e+00

           Step           Time
      226915000   453830.00000

   Energies (kJ/mol)
        G96Bond       G96Angle    Proper Dih.  Improper Dih.          LJ-14
    2.35695e+03    3.68769e+03    2.71876e+03    1.06612e+03   -2.60508e+02
     Coulomb-14        LJ (SR)  Disper. corr.   Coulomb (SR)   Coul. recip.
    2.82906e+04    1.23781e+05   -7.44983e+03   -9.40562e+05    5.31400e+03
      Potential    Kinetic En.   Total Energy  Conserved En.    Temperature
   -7.81058e+05    1.38534e+05   -6.42524e+05    2.87827e+05    3.01689e+02
 Pres. DC (bar) Pressure (bar)   Constr. rmsd
   -2.19967e+02   -1.40020e+02    0.00000e+00

           Step           Time
      226920000   453840.00000

   Energies (kJ/mol)
        G96Bond       G96Angle    Proper Dih.  Improper Dih.          LJ-14
    2.28908e+03    3.61098e+03    2.75216e+03    1.11091e+03   -3.43210e+02
     Coulomb-14        LJ (SR)  Disper. corr.   Coulomb (SR)   Coul. recip.
    2.84767e+04    1.22799e+05   -7.44460e+03   -9.39233e+05    5.20243e+03
      Potential    Kinetic En.   Total Energy  Conserved En.    Temperature
   -7.80780e+05    1.36889e+05   -6.43891e+05    2.87843e+05    2.98106e+02
 Pres. DC (bar) Pressure (bar)   Constr. rmsd
   -2.19659e+02   -1.64158e+02    0.00000e+00

           Step           Time
      226925000   453850.00000

   Energies (kJ/mol)
        G96Bond       G96Angle    Proper Dih.  Improper Dih.          LJ-14
    2.24821e+03    3.51912e+03    2.74389e+03    1.01976e+03   -3.54816e+02
     Coulomb-14        LJ (SR)  Disper. corr.   Coulomb (SR)   Coul. recip.
    2.85486e+04    1.25288e+05   -7.49285e+03   -9.43778e+05    5.21151e+03
      Potential    Kinetic En.   Total Energy  Conserved En.    Temperature
   -7.83046e+05    1.37961e+05   -6.45085e+05    2.87868e+05    3.00441e+02
 Pres. DC (bar) Pressure (bar)   Constr. rmsd
   -2.22511e+02    1.54927e+02    0.00000e+00

           Step           Time
      226930000   453860.00000

   Energies (kJ/mol)
        G96Bond       G96Angle    Proper Dih.  Improper Dih.          LJ-14
    2.25117e+03    3.50765e+03    2.93343e+03    1.02590e+03   -3.13198e+02
     Coulomb-14        LJ (SR)  Disper. corr.   Coulomb (SR)   Coul. recip.
    2.86352e+04    1.23069e+05   -7.45099e+03   -9.39615e+05    5.28042e+03
      Potential    Kinetic En.   Total Energy  Conserved En.    Temperature
   -7.80677e+05    1.36918e+05   -6.43759e+05    2.87861e+05    2.98170e+02
 Pres. DC (bar) Pressure (bar)   Constr. rmsd
   -2.20035e+02   -1.47942e+02    0.00000e+00

           Step           Time
      226935000   453870.00000

   Energies (kJ/mol)
        G96Bond       G96Angle    Proper Dih.  Improper Dih.          LJ-14
    2.27986e+03    3.66243e+03    2.78052e+03    1.09685e+03   -2.38394e+02
     Coulomb-14        LJ (SR)  Disper. corr.   Coulomb (SR)   Coul. recip.
    2.84828e+04    1.24030e+05   -7.47557e+03   -9.41003e+05    5.25974e+03
      Potential    Kinetic En.   Total Energy  Conserved En.    Temperature
   -7.81124e+05    1.37085e+05   -6.44039e+05    2.87896e+05    2.98533e+02
 Pres. DC (bar) Pressure (bar)   Constr. rmsd
   -2.21488e+02    9.51174e+01    0.00000e+00

           Step           Time
      226940000   453880.00000

   Energies (kJ/mol)
        G96Bond       G96Angle    Proper Dih.  Improper Dih.          LJ-14
    2.34604e+03    3.65938e+03    2.83283e+03    1.03661e+03   -3.02663e+02
     Coulomb-14        LJ (SR)  Disper. corr.   Coulomb (SR)   Coul. recip.
    2.85245e+04    1.23271e+05   -7.44905e+03   -9.38514e+05    5.06554e+03
      Potential    Kinetic En.   Total Energy  Conserved En.    Temperature
   -7.79530e+05    1.38075e+05   -6.41455e+05    2.87898e+05    3.00689e+02
 Pres. DC (bar) Pressure (bar)   Constr. rmsd
   -2.19921e+02   -3.37373e+01    0.00000e+00

           Step           Time
      226945000   453890.00000

   Energies (kJ/mol)
        G96Bond       G96Angle    Proper Dih.  Improper Dih.          LJ-14
    2.43540e+03    3.68014e+03    2.88379e+03    9.95646e+02   -3.46535e+02
     Coulomb-14        LJ (SR)  Disper. corr.   Coulomb (SR)   Coul. recip.
    2.85319e+04    1.25053e+05   -7.45081e+03   -9.39900e+05    5.42479e+03
      Potential    Kinetic En.   Total Energy  Conserved En.    Temperature
   -7.78692e+05    1.38147e+05   -6.40545e+05    2.87932e+05    3.00846e+02
 Pres. DC (bar) Pressure (bar)   Constr. rmsd
   -2.20025e+02    1.55355e+02    0.00000e+00

           Step           Time
      226950000   453900.00000

   Energies (kJ/mol)
        G96Bond       G96Angle    Proper Dih.  Improper Dih.          LJ-14
    2.48023e+03    3.62115e+03    2.83108e+03    1.11405e+03   -2.74368e+02
     Coulomb-14        LJ (SR)  Disper. corr.   Coulomb (SR)   Coul. recip.
    2.85046e+04    1.24117e+05   -7.48133e+03   -9.41123e+05    5.12260e+03
      Potential    Kinetic En.   Total Energy  Conserved En.    Temperature
   -7.81089e+05    1.37888e+05   -6.43201e+05    2.87950e+05    3.00281e+02
 Pres. DC (bar) Pressure (bar)   Constr. rmsd
   -2.21828e+02    8.09937e+01    0.00000e+00

           Step           Time
      226955000   453910.00000

   Energies (kJ/mol)
        G96Bond       G96Angle    Proper Dih.  Improper Dih.          LJ-14
    2.38596e+03    3.68420e+03    2.87303e+03    1.07581e+03   -3.87870e+02
     Coulomb-14        LJ (SR)  Disper. corr.   Coulomb (SR)   Coul. recip.
    2.84289e+04    1.23868e+05   -7.44802e+03   -9.39676e+05    5.27931e+03
      Potential    Kinetic En.   Total Energy  Conserved En.    Temperature
   -7.79917e+05    1.38117e+05   -6.41799e+05    2.87975e+05    3.00781e+02
 Pres. DC (bar) Pressure (bar)   Constr. rmsd
   -2.19860e+02    6.78956e+01    0.00000e+00

           Step           Time
      226960000   453920.00000

   Energies (kJ/mol)
        G96Bond       G96Angle    Proper Dih.  Improper Dih.          LJ-14
    2.34080e+03    3.62520e+03    2.78637e+03    1.07313e+03   -3.33817e+02
     Coulomb-14        LJ (SR)  Disper. corr.   Coulomb (SR)   Coul. recip.
    2.82720e+04    1.23094e+05   -7.47430e+03   -9.40342e+05    5.21539e+03
      Potential    Kinetic En.   Total Energy  Conserved En.    Temperature
   -7.81743e+05    1.37826e+05   -6.43916e+05    2.87968e+05    3.00148e+02
 Pres. DC (bar) Pressure (bar)   Constr. rmsd
   -2.21413e+02   -8.25085e+01    0.00000e+00

           Step           Time
      226965000   453930.00000

   Energies (kJ/mol)
        G96Bond       G96Angle    Proper Dih.  Improper Dih.          LJ-14
    2.18580e+03    3.72418e+03    2.78525e+03    1.14398e+03   -2.71808e+02
     Coulomb-14        LJ (SR)  Disper. corr.   Coulomb (SR)   Coul. recip.
    2.84596e+04    1.25232e+05   -7.44574e+03   -9.41951e+05    5.25385e+03
      Potential    Kinetic En.   Total Energy  Conserved En.    Temperature
   -7.80884e+05    1.38235e+05   -6.42649e+05    2.88003e+05    3.01037e+02
 Pres. DC (bar) Pressure (bar)   Constr. rmsd
   -2.19726e+02    1.42293e+02    0.00000e+00

           Step           Time
      226970000   453940.00000

   Energies (kJ/mol)
        G96Bond       G96Angle    Proper Dih.  Improper Dih.          LJ-14
    2.31560e+03    3.68167e+03    2.86454e+03    1.04094e+03   -3.09692e+02
     Coulomb-14        LJ (SR)  Disper. corr.   Coulomb (SR)   Coul. recip.
    2.84338e+04    1.23351e+05   -7.46479e+03   -9.39810e+05    5.34619e+03
      Potential    Kinetic En.   Total Energy  Conserved En.    Temperature
   -7.80551e+05    1.37125e+05   -6.43426e+05    2.88013e+05    2.98621e+02
 Pres. DC (bar) Pressure (bar)   Constr. rmsd
   -2.20850e+02   -7.65011e+01    0.00000e+00

           Step           Time
      226975000   453950.00000

   Energies (kJ/mol)
        G96Bond       G96Angle    Proper Dih.  Improper Dih.          LJ-14
    2.32994e+03    3.68133e+03    2.81571e+03    1.09119e+03   -3.70616e+02
     Coulomb-14        LJ (SR)  Disper. corr.   Coulomb (SR)   Coul. recip.
    2.84631e+04    1.23186e+05   -7.45847e+03   -9.40228e+05    5.19807e+03
      Potential    Kinetic En.   Total Energy  Conserved En.    Temperature
   -7.81292e+05    1.37905e+05   -6.43388e+05    2.88005e+05    3.00318e+02
 Pres. DC (bar) Pressure (bar)   Constr. rmsd
   -2.20476e+02   -1.77444e+02    0.00000e+00

           Step           Time
      226980000   453960.00000

   Energies (kJ/mol)
        G96Bond       G96Angle    Proper Dih.  Improper Dih.          LJ-14
    2.36334e+03    3.74650e+03    2.84206e+03    1.07696e+03   -3.37721e+02
     Coulomb-14        LJ (SR)  Disper. corr.   Coulomb (SR)   Coul. recip.
    2.84977e+04    1.25206e+05   -7.46459e+03   -9.42287e+05    5.21259e+03
      Potential    Kinetic En.   Total Energy  Conserved En.    Temperature
   -7.81144e+05    1.38209e+05   -6.42936e+05    2.88042e+05    3.00980e+02
 Pres. DC (bar) Pressure (bar)   Constr. rmsd
   -2.20838e+02    8.76697e+01    0.00000e+00

           Step           Time
      226985000   453970.00000

   Energies (kJ/mol)
        G96Bond       G96Angle    Proper Dih.  Improper Dih.          LJ-14
    2.38058e+03    3.56119e+03    2.74088e+03    1.12317e+03   -3.53937e+02
     Coulomb-14        LJ (SR)  Disper. corr.   Coulomb (SR)   Coul. recip.
    2.86370e+04    1.22518e+05   -7.46210e+03   -9.38363e+05    5.44804e+03
      Potential    Kinetic En.   Total Energy  Conserved En.    Temperature
   -7.79770e+05    1.38921e+05   -6.40849e+05    2.88052e+05    3.02532e+02
 Pres. DC (bar) Pressure (bar)   Constr. rmsd
   -2.20691e+02   -2.05654e+02    0.00000e+00

           Step           Time
      226990000   453980.00000

   Energies (kJ/mol)
        G96Bond       G96Angle    Proper Dih.  Improper Dih.          LJ-14
    2.37736e+03    3.79620e+03    2.76787e+03    1.09022e+03   -3.22600e+02
     Coulomb-14        LJ (SR)  Disper. corr.   Coulomb (SR)   Coul. recip.
    2.82888e+04    1.24339e+05   -7.47131e+03   -9.40769e+05    5.10767e+03
      Potential    Kinetic En.   Total Energy  Conserved En.    Temperature
   -7.80795e+05    1.38388e+05   -6.42407e+05    2.88105e+05    3.01372e+02
 Pres. DC (bar) Pressure (bar)   Constr. rmsd
   -2.21236e+02    4.69036e+01    0.00000e+00

           Step           Time
      226995000   453990.00000

   Energies (kJ/mol)
        G96Bond       G96Angle    Proper Dih.  Improper Dih.          LJ-14
    2.27154e+03    3.59529e+03    2.83060e+03    1.06471e+03   -3.22741e+02
     Coulomb-14        LJ (SR)  Disper. corr.   Coulomb (SR)   Coul. recip.
    2.85555e+04    1.24676e+05   -7.47275e+03   -9.41691e+05    5.17887e+03
      Potential    Kinetic En.   Total Energy  Conserved En.    Temperature
   -7.81314e+05    1.36296e+05   -6.45019e+05    2.88122e+05    2.96814e+02
 Pres. DC (bar) Pressure (bar)   Constr. rmsd
   -2.21321e+02    2.63441e+02    0.00000e+00

           Step           Time
      227000000   454000.00000

   Energies (kJ/mol)
        G96Bond       G96Angle    Proper Dih.  Improper Dih.          LJ-14
    2.25873e+03    3.72975e+03    2.78843e+03    1.15055e+03   -3.15999e+02
     Coulomb-14        LJ (SR)  Disper. corr.   Coulomb (SR)   Coul. recip.
    2.85658e+04    1.23861e+05   -7.45036e+03   -9.39812e+05    5.31560e+03
      Potential    Kinetic En.   Total Energy  Conserved En.    Temperature
   -7.79908e+05    1.36988e+05   -6.42920e+05    2.88154e+05    2.98322e+02
 Pres. DC (bar) Pressure (bar)   Constr. rmsd
   -2.19998e+02    5.97518e+01    0.00000e+00

           Step           Time
      227005000   454010.00000

   Energies (kJ/mol)
        G96Bond       G96Angle    Proper Dih.  Improper Dih.          LJ-14
    2.59387e+03    3.52156e+03    2.74093e+03    1.07516e+03   -3.89102e+02
     Coulomb-14        LJ (SR)  Disper. corr.   Coulomb (SR)   Coul. recip.
    2.85232e+04    1.23004e+05   -7.44945e+03   -9.38958e+05    5.22325e+03
      Potential    Kinetic En.   Total Energy  Conserved En.    Temperature
   -7.80115e+05    1.38323e+05   -6.41793e+05    2.88165e+05    3.01228e+02
 Pres. DC (bar) Pressure (bar)   Constr. rmsd
   -2.19944e+02   -2.31202e+02    0.00000e+00

           Step           Time
      227010000   454020.00000

   Energies (kJ/mol)
        G96Bond       G96Angle    Proper Dih.  Improper Dih.          LJ-14
    2.18574e+03    3.71434e+03    2.75165e+03    1.06629e+03   -3.14641e+02
     Coulomb-14        LJ (SR)  Disper. corr.   Coulomb (SR)   Coul. recip.
    2.85551e+04    1.22830e+05   -7.45461e+03   -9.38740e+05    5.31136e+03
      Potential    Kinetic En.   Total Energy  Conserved En.    Temperature
   -7.80094e+05    1.37186e+05   -6.42909e+05    2.88174e+05    2.98752e+02
 Pres. DC (bar) Pressure (bar)   Constr. rmsd
   -2.20249e+02   -4.05522e+01    0.00000e+00

           Step           Time
      227015000   454030.00000

   Energies (kJ/mol)
        G96Bond       G96Angle    Proper Dih.  Improper Dih.          LJ-14
    2.27521e+03    3.82810e+03    2.73703e+03    1.09556e+03   -3.07843e+02
     Coulomb-14        LJ (SR)  Disper. corr.   Coulomb (SR)   Coul. recip.
    2.85072e+04    1.25130e+05   -7.46443e+03   -9.42159e+05    5.13621e+03
      Potential    Kinetic En.   Total Energy  Conserved En.    Temperature
   -7.81222e+05    1.37481e+05   -6.43741e+05    2.88205e+05    2.99395e+02
 Pres. DC (bar) Pressure (bar)   Constr. rmsd
   -2.20828e+02    5.57545e+01    0.00000e+00

           Step           Time
      227020000   454040.00000

   Energies (kJ/mol)
        G96Bond       G96Angle    Proper Dih.  Improper Dih.          LJ-14
    2.26533e+03    3.62356e+03    2.79325e+03    1.10286e+03   -4.06730e+02
     Coulomb-14        LJ (SR)  Disper. corr.   Coulomb (SR)   Coul. recip.
    2.84606e+04    1.24133e+05   -7.46871e+03   -9.40509e+05    5.25605e+03
      Potential    Kinetic En.   Total Energy  Conserved En.    Temperature
   -7.80749e+05    1.37594e+05   -6.43155e+05    2.88223e+05    2.99642e+02
 Pres. DC (bar) Pressure (bar)   Constr. rmsd
   -2.21081e+02   -3.44769e+01    0.00000e+00

           Step           Time
      227025000   454050.00000

   Energies (kJ/mol)
        G96Bond       G96Angle    Proper Dih.  Improper Dih.          LJ-14
    2.43388e+03    3.72994e+03    2.73672e+03    1.06956e+03   -4.20553e+02
     Coulomb-14        LJ (SR)  Disper. corr.   Coulomb (SR)   Coul. recip.
    2.84048e+04    1.24708e+05   -7.46063e+03   -9.41594e+05    5.15218e+03
      Potential    Kinetic En.   Total Energy  Conserved En.    Temperature
   -7.81240e+05    1.36678e+05   -6.44563e+05    2.88255e+05    2.97646e+02
 Pres. DC (bar) Pressure (bar)   Constr. rmsd
   -2.20604e+02    4.24824e+01    0.00000e+00

           Step           Time
      227030000   454060.00000

   Energies (kJ/mol)
        G96Bond       G96Angle    Proper Dih.  Improper Dih.          LJ-14
    2.25484e+03    3.69182e+03    2.80463e+03    1.05047e+03   -3.10002e+02
     Coulomb-14        LJ (SR)  Disper. corr.   Coulomb (SR)   Coul. recip.
    2.84459e+04    1.21787e+05   -7.45639e+03   -9.37409e+05    5.24610e+03
      Potential    Kinetic En.   Total Energy  Conserved En.    Temperature
   -7.79895e+05    1.38507e+05   -6.41388e+05    2.88240e+05    3.01629e+02
 Pres. DC (bar) Pressure (bar)   Constr. rmsd
   -2.20354e+02   -1.17744e+02    0.00000e+00

           Step           Time
      227035000   454070.00000

   Energies (kJ/mol)
        G96Bond       G96Angle    Proper Dih.  Improper Dih.          LJ-14
    2.25703e+03    3.61354e+03    2.77436e+03    1.17981e+03   -3.37029e+02
     Coulomb-14        LJ (SR)  Disper. corr.   Coulomb (SR)   Coul. recip.
    2.84793e+04    1.26007e+05   -7.47161e+03   -9.43062e+05    5.30316e+03
      Potential    Kinetic En.   Total Energy  Conserved En.    Temperature
   -7.81256e+05    1.37299e+05   -6.43958e+05    2.88276e+05    2.98998e+02
 Pres. DC (bar) Pressure (bar)   Constr. rmsd
   -2.21253e+02    3.28179e+02    0.00000e+00

           Step           Time
      227040000   454080.00000

   Energies (kJ/mol)
        G96Bond       G96Angle    Proper Dih.  Improper Dih.          LJ-14
    2.31467e+03    3.46161e+03    2.83710e+03    1.02318e+03   -3.22879e+02
     Coulomb-14        LJ (SR)  Disper. corr.   Coulomb (SR)   Coul. recip.
    2.85785e+04    1.23833e+05   -7.45232e+03   -9.40208e+05    5.29474e+03
      Potential    Kinetic En.   Total Energy  Conserved En.    Temperature
   -7.80640e+05    1.37463e+05   -6.43178e+05    2.88293e+05    2.99356e+02
 Pres. DC (bar) Pressure (bar)   Constr. rmsd
   -2.20113e+02   -8.68093e-01    0.00000e+00

           Step           Time
      227045000   454090.00000

   Energies (kJ/mol)
        G96Bond       G96Angle    Proper Dih.  Improper Dih.          LJ-14
    2.36204e+03    3.65063e+03    2.78400e+03    1.05587e+03   -3.40169e+02
     Coulomb-14        LJ (SR)  Disper. corr.   Coulomb (SR)   Coul. recip.
    2.87190e+04    1.22067e+05   -7.44828e+03   -9.37264e+05    5.17509e+03
      Potential    Kinetic En.   Total Energy  Conserved En.    Temperature
   -7.79239e+05    1.37513e+05   -6.41726e+05    2.88334e+05    2.99465e+02
 Pres. DC (bar) Pressure (bar)   Constr. rmsd
   -2.19875e+02   -2.73585e+01    0.00000e+00

           Step           Time
      227050000   454100.00000

   Energies (kJ/mol)
        G96Bond       G96Angle    Proper Dih.  Improper Dih.          LJ-14
    2.23461e+03    3.68788e+03    2.65278e+03    1.08921e+03   -3.13713e+02
     Coulomb-14        LJ (SR)  Disper. corr.   Coulomb (SR)   Coul. recip.
    2.85121e+04    1.23906e+05   -7.46882e+03   -9.41594e+05    5.15270e+03
      Potential    Kinetic En.   Total Energy  Conserved En.    Temperature
   -7.82141e+05    1.37824e+05   -6.44317e+05    2.88350e+05    3.00142e+02
 Pres. DC (bar) Pressure (bar)   Constr. rmsd
   -2.21088e+02   -4.11111e+01    0.00000e+00

           Step           Time
      227055000   454110.00000

   Energies (kJ/mol)
        G96Bond       G96Angle    Proper Dih.  Improper Dih.          LJ-14
    2.42174e+03    3.57682e+03    2.82079e+03    1.13208e+03   -3.46721e+02
     Coulomb-14        LJ (SR)  Disper. corr.   Coulomb (SR)   Coul. recip.
    2.83614e+04    1.24403e+05   -7.45892e+03   -9.40843e+05    5.29924e+03
      Potential    Kinetic En.   Total Energy  Conserved En.    Temperature
   -7.80634e+05    1.37174e+05   -6.43459e+05    2.88390e+05    2.98727e+02
 Pres. DC (bar) Pressure (bar)   Constr. rmsd
   -2.20504e+02   -1.59399e+01    0.00000e+00

           Step           Time
      227060000   454120.00000

   Energies (kJ/mol)
        G96Bond       G96Angle    Proper Dih.  Improper Dih.          LJ-14
    2.35475e+03    3.67311e+03    2.74052e+03    1.11807e+03   -2.32649e+02
     Coulomb-14        LJ (SR)  Disper. corr.   Coulomb (SR)   Coul. recip.
    2.82139e+04    1.21641e+05   -7.45190e+03   -9.38976e+05    5.02112e+03
      Potential    Kinetic En.   Total Energy  Conserved En.    Temperature
   -7.81898e+05    1.38051e+05   -6.43847e+05    2.88418e+05    3.00636e+02
 Pres. DC (bar) Pressure (bar)   Constr. rmsd
   -2.20089e+02   -3.34363e+02    0.00000e+00

           Step           Time
      227065000   454130.00000

   Energies (kJ/mol)
        G96Bond       G96Angle    Proper Dih.  Improper Dih.          LJ-14
    2.35874e+03    3.65701e+03    2.81113e+03    1.13417e+03   -3.51958e+02
     Coulomb-14        LJ (SR)  Disper. corr.   Coulomb (SR)   Coul. recip.
    2.83491e+04    1.24020e+05   -7.46116e+03   -9.41419e+05    5.33445e+03
      Potential    Kinetic En.   Total Energy  Conserved En.    Temperature
   -7.81567e+05    1.38741e+05   -6.42826e+05    2.88442e+05    3.02139e+02
 Pres. DC (bar) Pressure (bar)   Constr. rmsd
   -2.20636e+02   -1.18702e+01    0.00000e+00

           Step           Time
      227070000   454140.00000

   Energies (kJ/mol)
        G96Bond       G96Angle    Proper Dih.  Improper Dih.          LJ-14
    2.42078e+03    3.68429e+03    2.73071e+03    1.04318e+03   -3.06751e+02
     Coulomb-14        LJ (SR)  Disper. corr.   Coulomb (SR)   Coul. recip.
    2.82654e+04    1.24290e+05   -7.45739e+03   -9.41049e+05    5.24662e+03
      Potential    Kinetic En.   Total Energy  Conserved En.    Temperature
   -7.81132e+05    1.37573e+05   -6.43559e+05    2.88459e+05    2.99595e+02
 Pres. DC (bar) Pressure (bar)   Constr. rmsd
   -2.20413e+02    7.90228e+01    0.00000e+00

           Step           Time
      227075000   454150.00000

   Energies (kJ/mol)
        G96Bond       G96Angle    Proper Dih.  Improper Dih.          LJ-14
    2.34512e+03    3.70482e+03    2.80819e+03    1.04415e+03   -3.14655e+02
     Coulomb-14        LJ (SR)  Disper. corr.   Coulomb (SR)   Coul. recip.
    2.85464e+04    1.24567e+05   -7.44471e+03   -9.39904e+05    5.32602e+03
      Potential    Kinetic En.   Total Energy  Conserved En.    Temperature
   -7.79322e+05    1.37673e+05   -6.41649e+05    2.88467e+05    2.99814e+02
 Pres. DC (bar) Pressure (bar)   Constr. rmsd
   -2.19665e+02    6.81647e+01    0.00000e+00

           Step           Time
      227080000   454160.00000

   Energies (kJ/mol)
        G96Bond       G96Angle    Proper Dih.  Improper Dih.          LJ-14
    2.40451e+03    3.75420e+03    2.83646e+03    1.08267e+03   -2.42742e+02
     Coulomb-14        LJ (SR)  Disper. corr.   Coulomb (SR)   Coul. recip.
    2.84023e+04    1.23747e+05   -7.44288e+03   -9.39460e+05    5.33639e+03
      Potential    Kinetic En.   Total Energy  Conserved En.    Temperature
   -7.79582e+05    1.39142e+05   -6.40440e+05    2.88474e+05    3.03013e+02
 Pres. DC (bar) Pressure (bar)   Constr. rmsd
   -2.19557e+02    3.64677e+01    0.00000e+00

           Step           Time
      227085000   454170.00000

   Energies (kJ/mol)
        G96Bond       G96Angle    Proper Dih.  Improper Dih.          LJ-14
    2.28934e+03    3.62003e+03    2.87679e+03    1.06743e+03   -2.20340e+02
     Coulomb-14        LJ (SR)  Disper. corr.   Coulomb (SR)   Coul. recip.
    2.83244e+04    1.23491e+05   -7.48490e+03   -9.39953e+05    5.35769e+03
      Potential    Kinetic En.   Total Energy  Conserved En.    Temperature
   -7.80631e+05    1.36534e+05   -6.44098e+05    2.88483e+05    2.97333e+02
 Pres. DC (bar) Pressure (bar)   Constr. rmsd
   -2.22040e+02    7.16042e+01    0.00000e+00

           Step           Time
      227090000   454180.00000

   Energies (kJ/mol)
        G96Bond       G96Angle    Proper Dih.  Improper Dih.          LJ-14
    2.30810e+03    3.74201e+03    2.78877e+03    1.11547e+03   -3.95977e+02
     Coulomb-14        LJ (SR)  Disper. corr.   Coulomb (SR)   Coul. recip.
    2.83503e+04    1.23854e+05   -7.46880e+03   -9.39317e+05    5.24041e+03
      Potential    Kinetic En.   Total Energy  Conserved En.    Temperature
   -7.79783e+05    1.36987e+05   -6.42796e+05    2.88527e+05    2.98320e+02
 Pres. DC (bar) Pressure (bar)   Constr. rmsd
   -2.21087e+02    3.85823e+01    0.00000e+00

           Step           Time
      227095000   454190.00000

   Energies (kJ/mol)
        G96Bond       G96Angle    Proper Dih.  Improper Dih.          LJ-14
    2.27022e+03    3.68295e+03    2.76892e+03    1.06517e+03   -3.82750e+02
     Coulomb-14        LJ (SR)  Disper. corr.   Coulomb (SR)   Coul. recip.
    2.85997e+04    1.23957e+05   -7.44910e+03   -9.41074e+05    5.22334e+03
      Potential    Kinetic En.   Total Energy  Conserved En.    Temperature
   -7.81339e+05    1.37072e+05   -6.44267e+05    2.88543e+05    2.98504e+02
 Pres. DC (bar) Pressure (bar)   Constr. rmsd
   -2.19924e+02   -7.08009e+01    0.00000e+00

           Step           Time
      227100000   454200.00000

   Energies (kJ/mol)
        G96Bond       G96Angle    Proper Dih.  Improper Dih.          LJ-14
    2.27269e+03    3.60055e+03    2.79897e+03    1.01832e+03   -2.68288e+02
     Coulomb-14        LJ (SR)  Disper. corr.   Coulomb (SR)   Coul. recip.
    2.87894e+04    1.23170e+05   -7.45940e+03   -9.41674e+05    5.24809e+03
      Potential    Kinetic En.   Total Energy  Conserved En.    Temperature
   -7.82504e+05    1.38113e+05   -6.44391e+05    2.88546e+05    3.00771e+02
 Pres. DC (bar) Pressure (bar)   Constr. rmsd
   -2.20531e+02   -7.61881e+01    0.00000e+00

           Step           Time
      227105000   454210.00000

   Energies (kJ/mol)
        G96Bond       G96Angle    Proper Dih.  Improper Dih.          LJ-14
    2.28599e+03    3.59043e+03    2.73497e+03    1.03575e+03   -2.96427e+02
     Coulomb-14        LJ (SR)  Disper. corr.   Coulomb (SR)   Coul. recip.
    2.82923e+04    1.23980e+05   -7.46068e+03   -9.40623e+05    5.22353e+03
      Potential    Kinetic En.   Total Energy  Conserved En.    Temperature
   -7.81236e+05    1.36372e+05   -6.44864e+05    2.88597e+05    2.96981e+02
 Pres. DC (bar) Pressure (bar)   Constr. rmsd
   -2.20607e+02   -6.48788e+01    0.00000e+00

           Step           Time
      227110000   454220.00000

   Energies (kJ/mol)
        G96Bond       G96Angle    Proper Dih.  Improper Dih.          LJ-14
    2.37443e+03    3.63408e+03    2.80922e+03    1.14385e+03   -2.49185e+02
     Coulomb-14        LJ (SR)  Disper. corr.   Coulomb (SR)   Coul. recip.
    2.84014e+04    1.23528e+05   -7.45709e+03   -9.41620e+05    5.20420e+03
      Potential    Kinetic En.   Total Energy  Conserved En.    Temperature
   -7.82231e+05    1.38090e+05   -6.44141e+05    2.88609e+05    3.00723e+02
 Pres. DC (bar) Pressure (bar)   Constr. rmsd
   -2.20395e+02   -7.65898e+01    0.00000e+00

           Step           Time
      227115000   454230.00000

   Energies (kJ/mol)
        G96Bond       G96Angle    Proper Dih.  Improper Dih.          LJ-14
    2.37719e+03    3.81395e+03    2.66465e+03    1.08263e+03   -2.57849e+02
     Coulomb-14        LJ (SR)  Disper. corr.   Coulomb (SR)   Coul. recip.
    2.83882e+04    1.23849e+05   -7.45132e+03   -9.39997e+05    5.21216e+03
      Potential    Kinetic En.   Total Energy  Conserved En.    Temperature
   -7.80319e+05    1.38888e+05   -6.41430e+05    2.88618e+05    3.02460e+02
 Pres. DC (bar) Pressure (bar)   Constr. rmsd
   -2.20055e+02    3.52314e+01    0.00000e+00

           Step           Time
      227120000   454240.00000

   Energies (kJ/mol)
        G96Bond       G96Angle    Proper Dih.  Improper Dih.          LJ-14
    2.36094e+03    3.83500e+03    2.78336e+03    1.14232e+03   -3.17958e+02
     Coulomb-14        LJ (SR)  Disper. corr.   Coulomb (SR)   Coul. recip.
    2.83046e+04    1.23205e+05   -7.44694e+03   -9.39840e+05    5.23599e+03
      Potential    Kinetic En.   Total Energy  Conserved En.    Temperature
   -7.80737e+05    1.38090e+05   -6.42648e+05    2.88657e+05    3.00721e+02
 Pres. DC (bar) Pressure (bar)   Constr. rmsd
   -2.19796e+02   -6.86526e+01    0.00000e+00

           Step           Time
      227125000   454250.00000

   Energies (kJ/mol)
        G96Bond       G96Angle    Proper Dih.  Improper Dih.          LJ-14
    2.45860e+03    3.67508e+03    2.75844e+03    1.18152e+03   -3.33532e+02
     Coulomb-14        LJ (SR)  Disper. corr.   Coulomb (SR)   Coul. recip.
    2.84720e+04    1.23283e+05   -7.48318e+03   -9.40490e+05    5.26616e+03
      Potential    Kinetic En.   Total Energy  Conserved En.    Temperature
   -7.81212e+05    1.39112e+05   -6.42099e+05    2.88692e+05    3.02948e+02
 Pres. DC (bar) Pressure (bar)   Constr. rmsd
   -2.21938e+02   -3.15877e+01    0.00000e+00

           Step           Time
      227130000   454260.00000

   Energies (kJ/mol)
        G96Bond       G96Angle    Proper Dih.  Improper Dih.          LJ-14
    2.40708e+03    3.62361e+03    2.77195e+03    1.10527e+03   -2.63500e+02
     Coulomb-14        LJ (SR)  Disper. corr.   Coulomb (SR)   Coul. recip.
    2.84350e+04    1.23973e+05   -7.48548e+03   -9.41066e+05    5.31602e+03
      Potential    Kinetic En.   Total Energy  Conserved En.    Temperature
   -7.81184e+05    1.37426e+05   -6.43758e+05    2.88717e+05    2.99276e+02
 Pres. DC (bar) Pressure (bar)   Constr. rmsd
   -2.22075e+02    1.11985e+02    0.00000e+00

           Step           Time
      227135000   454270.00000

   Energies (kJ/mol)
        G96Bond       G96Angle    Proper Dih.  Improper Dih.          LJ-14
    2.48784e+03    3.50543e+03    2.79043e+03    1.03903e+03   -2.93591e+02
     Coulomb-14        LJ (SR)  Disper. corr.   Coulomb (SR)   Coul. recip.
    2.84207e+04    1.24268e+05   -7.45957e+03   -9.41692e+05    5.14953e+03
      Potential    Kinetic En.   Total Energy  Conserved En.    Temperature
   -7.81785e+05    1.38453e+05   -6.43332e+05    2.88721e+05    3.01512e+02
 Pres. DC (bar) Pressure (bar)   Constr. rmsd
   -2.20542e+02    1.72019e+02    0.00000e+00

           Step           Time
      227140000   454280.00000

   Energies (kJ/mol)
        G96Bond       G96Angle    Proper Dih.  Improper Dih.          LJ-14
    2.33952e+03    3.65249e+03    2.70776e+03    1.07593e+03   -2.83858e+02
     Coulomb-14        LJ (SR)  Disper. corr.   Coulomb (SR)   Coul. recip.
    2.84113e+04    1.24601e+05   -7.47926e+03   -9.40925e+05    5.39189e+03
      Potential    Kinetic En.   Total Energy  Conserved En.    Temperature
   -7.80508e+05    1.37376e+05   -6.43132e+05    2.88767e+05    2.99167e+02
 Pres. DC (bar) Pressure (bar)   Constr. rmsd
   -2.21706e+02   -3.59253e+00    0.00000e+00

           Step           Time
      227145000   454290.00000

   Energies (kJ/mol)
        G96Bond       G96Angle    Proper Dih.  Improper Dih.          LJ-14
    2.23646e+03    3.77372e+03    2.79794e+03    1.07634e+03   -3.15417e+02
     Coulomb-14        LJ (SR)  Disper. corr.   Coulomb (SR)   Coul. recip.
    2.85571e+04    1.23320e+05   -7.45071e+03   -9.40187e+05    5.27417e+03
      Potential    Kinetic En.   Total Energy  Conserved En.    Temperature
   -7.80917e+05    1.36841e+05   -6.44076e+05    2.88801e+05    2.98001e+02
 Pres. DC (bar) Pressure (bar)   Constr. rmsd
   -2.20019e+02   -5.21217e+01    0.00000e+00

           Step           Time
      227150000   454300.00000

   Energies (kJ/mol)
        G96Bond       G96Angle    Proper Dih.  Improper Dih.          LJ-14
    2.25171e+03    3.60607e+03    2.76369e+03    1.07808e+03   -3.16771e+02
     Coulomb-14        LJ (SR)  Disper. corr.   Coulomb (SR)   Coul. recip.
    2.87632e+04    1.23653e+05   -7.47462e+03   -9.40308e+05    5.25185e+03
      Potential    Kinetic En.   Total Energy  Conserved En.    Temperature
   -7.80732e+05    1.38229e+05   -6.42503e+05    2.88768e+05    3.01025e+02
 Pres. DC (bar) Pressure (bar)   Constr. rmsd
   -2.21431e+02    9.29984e+01    0.00000e+00

           Step           Time
      227155000   454310.00000

   Energies (kJ/mol)
        G96Bond       G96Angle    Proper Dih.  Improper Dih.          LJ-14
    2.22588e+03    3.77806e+03    2.72212e+03    1.17265e+03   -2.53664e+02
     Coulomb-14        LJ (SR)  Disper. corr.   Coulomb (SR)   Coul. recip.
    2.87784e+04    1.23731e+05   -7.45390e+03   -9.39841e+05    5.26708e+03
      Potential    Kinetic En.   Total Energy  Conserved En.    Temperature
   -7.79873e+05    1.36876e+05   -6.42997e+05    2.88834e+05    2.98078e+02
 Pres. DC (bar) Pressure (bar)   Constr. rmsd
   -2.20207e+02    1.89522e+01    0.00000e+00

           Step           Time
      227160000   454320.00000

   Energies (kJ/mol)
        G96Bond       G96Angle    Proper Dih.  Improper Dih.          LJ-14
    2.30266e+03    3.76932e+03    2.65140e+03    1.01018e+03   -2.45384e+02
     Coulomb-14        LJ (SR)  Disper. corr.   Coulomb (SR)   Coul. recip.
    2.84837e+04    1.24195e+05   -7.46329e+03   -9.41754e+05    5.28083e+03
      Potential    Kinetic En.   Total Energy  Conserved En.    Temperature
   -7.81770e+05    1.38577e+05   -6.43193e+05    2.88854e+05    3.01782e+02
 Pres. DC (bar) Pressure (bar)   Constr. rmsd
   -2.20762e+02   -2.59113e+01    0.00000e+00

           Step           Time
      227165000   454330.00000

   Energies (kJ/mol)
        G96Bond       G96Angle    Proper Dih.  Improper Dih.          LJ-14
    2.35093e+03    3.59243e+03    2.76834e+03    1.09023e+03   -2.49143e+02
     Coulomb-14        LJ (SR)  Disper. corr.   Coulomb (SR)   Coul. recip.
    2.86362e+04    1.23712e+05   -7.46590e+03   -9.41236e+05    5.17009e+03
      Potential    Kinetic En.   Total Energy  Conserved En.    Temperature
   -7.81631e+05    1.37084e+05   -6.44547e+05    2.88874e+05    2.98531e+02
 Pres. DC (bar) Pressure (bar)   Constr. rmsd
   -2.20916e+02    1.98347e+00    0.00000e+00

           Step           Time
      227170000   454340.00000

   Energies (kJ/mol)
        G96Bond       G96Angle    Proper Dih.  Improper Dih.          LJ-14
    2.34917e+03    3.71745e+03    2.74570e+03    1.05095e+03   -2.81293e+02
     Coulomb-14        LJ (SR)  Disper. corr.   Coulomb (SR)   Coul. recip.
    2.86414e+04    1.24277e+05   -7.45170e+03   -9.41075e+05    5.23038e+03
      Potential    Kinetic En.   Total Energy  Conserved En.    Temperature
   -7.80796e+05    1.37148e+05   -6.43648e+05    2.88888e+05    2.98670e+02
 Pres. DC (bar) Pressure (bar)   Constr. rmsd
   -2.20077e+02    5.14567e+01    0.00000e+00

           Step           Time
      227175000   454350.00000

   Energies (kJ/mol)
        G96Bond       G96Angle    Proper Dih.  Improper Dih.          LJ-14
    2.20080e+03    3.62393e+03    2.85502e+03    1.08876e+03   -2.82674e+02
     Coulomb-14        LJ (SR)  Disper. corr.   Coulomb (SR)   Coul. recip.
    2.88868e+04    1.23729e+05   -7.45396e+03   -9.40565e+05    5.38170e+03
      Potential    Kinetic En.   Total Energy  Conserved En.    Temperature
   -7.80536e+05    1.37571e+05   -6.42965e+05    2.88861e+05    2.99591e+02
 Pres. DC (bar) Pressure (bar)   Constr. rmsd
   -2.20211e+02   -1.40696e+01    0.00000e+00

           Step           Time
      227180000   454360.00000

   Energies (kJ/mol)
        G96Bond       G96Angle    Proper Dih.  Improper Dih.          LJ-14
    2.28909e+03    3.64370e+03    2.81786e+03    1.06533e+03   -2.29716e+02
     Coulomb-14        LJ (SR)  Disper. corr.   Coulomb (SR)   Coul. recip.
    2.87051e+04    1.24182e+05   -7.44309e+03   -9.40072e+05    5.23708e+03
      Potential    Kinetic En.   Total Energy  Conserved En.    Temperature
   -7.79805e+05    1.37484e+05   -6.42321e+05    2.88913e+05    2.99402e+02
 Pres. DC (bar) Pressure (bar)   Constr. rmsd
   -2.19570e+02    9.23197e+00    0.00000e+00

           Step           Time
      227185000   454370.00000

   Energies (kJ/mol)
        G96Bond       G96Angle    Proper Dih.  Improper Dih.          LJ-14
    2.43274e+03    3.63653e+03    2.80401e+03    1.08048e+03   -3.13627e+02
     Coulomb-14        LJ (SR)  Disper. corr.   Coulomb (SR)   Coul. recip.
    2.85573e+04    1.24216e+05   -7.43924e+03   -9.41204e+05    5.33431e+03
      Potential    Kinetic En.   Total Energy  Conserved En.    Temperature
   -7.80896e+05    1.37666e+05   -6.43229e+05    2.88925e+05    2.99799e+02
 Pres. DC (bar) Pressure (bar)   Constr. rmsd
   -2.19342e+02   -2.52753e+02    0.00000e+00

           Step           Time
      227190000   454380.00000

   Energies (kJ/mol)
        G96Bond       G96Angle    Proper Dih.  Improper Dih.          LJ-14
    2.39105e+03    3.63111e+03    2.71272e+03    1.17942e+03   -1.69307e+02
     Coulomb-14        LJ (SR)  Disper. corr.   Coulomb (SR)   Coul. recip.
    2.85366e+04    1.22998e+05   -7.45142e+03   -9.38918e+05    5.33968e+03
      Potential    Kinetic En.   Total Energy  Conserved En.    Temperature
   -7.79750e+05    1.38875e+05   -6.40876e+05    2.88931e+05    3.02430e+02
 Pres. DC (bar) Pressure (bar)   Constr. rmsd
   -2.20060e+02   -4.11488e+01    0.00000e+00

           Step           Time
      227195000   454390.00000

   Energies (kJ/mol)
        G96Bond       G96Angle    Proper Dih.  Improper Dih.          LJ-14
    2.36955e+03    3.75309e+03    2.72057e+03    1.08424e+03   -3.00707e+02
     Coulomb-14        LJ (SR)  Disper. corr.   Coulomb (SR)   Coul. recip.
    2.84718e+04    1.23449e+05   -7.45568e+03   -9.40578e+05    5.28900e+03
      Potential    Kinetic En.   Total Energy  Conserved En.    Temperature
   -7.81197e+05    1.38807e+05   -6.42390e+05    2.88946e+05    3.02283e+02
 Pres. DC (bar) Pressure (bar)   Constr. rmsd
   -2.20312e+02   -1.75525e+02    0.00000e+00

           Step           Time
      227200000   454400.00000

   Energies (kJ/mol)
        G96Bond       G96Angle    Proper Dih.  Improper Dih.          LJ-14
    2.24292e+03    3.70948e+03    2.77260e+03    1.16605e+03   -3.89040e+02
     Coulomb-14        LJ (SR)  Disper. corr.   Coulomb (SR)   Coul. recip.
    2.83787e+04    1.23732e+05   -7.45147e+03   -9.40957e+05    5.20054e+03
      Potential    Kinetic En.   Total Energy  Conserved En.    Temperature
   -7.81595e+05    1.38011e+05   -6.43584e+05    2.88973e+05    3.00549e+02
 Pres. DC (bar) Pressure (bar)   Constr. rmsd
   -2.20064e+02   -6.26787e+01    0.00000e+00

           Step           Time
      227205000   454410.00000

   Energies (kJ/mol)
        G96Bond       G96Angle    Proper Dih.  Improper Dih.          LJ-14
    2.30468e+03    3.92064e+03    2.68442e+03    1.09061e+03   -3.03999e+02
     Coulomb-14        LJ (SR)  Disper. corr.   Coulomb (SR)   Coul. recip.
    2.85471e+04    1.22784e+05   -7.45362e+03   -9.40204e+05    5.31166e+03
      Potential    Kinetic En.   Total Energy  Conserved En.    Temperature
   -7.81318e+05    1.37576e+05   -6.43742e+05    2.89007e+05    2.99602e+02
 Pres. DC (bar) Pressure (bar)   Constr. rmsd
   -2.20190e+02   -1.10192e+02    0.00000e+00

           Step           Time
      227210000   454420.00000

   Energies (kJ/mol)
        G96Bond       G96Angle    Proper Dih.  Improper Dih.          LJ-14
    2.32793e+03    3.49713e+03    2.75742e+03    1.12657e+03   -3.30033e+02
     Coulomb-14        LJ (SR)  Disper. corr.   Coulomb (SR)   Coul. recip.
    2.85374e+04    1.23488e+05   -7.46725e+03   -9.40366e+05    5.24919e+03
      Potential    Kinetic En.   Total Energy  Conserved En.    Temperature
   -7.81179e+05    1.37615e+05   -6.43564e+05    2.89018e+05    2.99687e+02
 Pres. DC (bar) Pressure (bar)   Constr. rmsd
   -2.20995e+02   -7.80381e+01    0.00000e+00

           Step           Time
      227215000   454430.00000

   Energies (kJ/mol)
        G96Bond       G96Angle    Proper Dih.  Improper Dih.          LJ-14
    2.45304e+03    3.83784e+03    2.63654e+03    1.14358e+03   -3.19354e+02
     Coulomb-14        LJ (SR)  Disper. corr.   Coulomb (SR)   Coul. recip.
    2.85053e+04    1.24498e+05   -7.46270e+03   -9.40022e+05    5.31827e+03
      Potential    Kinetic En.   Total Energy  Conserved En.    Temperature
   -7.79412e+05    1.38370e+05   -6.41042e+05    2.89068e+05    3.01331e+02
 Pres. DC (bar) Pressure (bar)   Constr. rmsd
   -2.20726e+02    3.33767e+01    0.00000e+00

           Step           Time
      227220000   454440.00000

   Energies (kJ/mol)
        G96Bond       G96Angle    Proper Dih.  Improper Dih.          LJ-14
    2.33658e+03    3.51452e+03    2.81453e+03    1.08071e+03   -2.36230e+02
     Coulomb-14        LJ (SR)  Disper. corr.   Coulomb (SR)   Coul. recip.
    2.86170e+04    1.22627e+05   -7.43106e+03   -9.37994e+05    5.28237e+03
      Potential    Kinetic En.   Total Energy  Conserved En.    Temperature
   -7.79388e+05    1.37800e+05   -6.41588e+05    2.89074e+05    3.00091e+02
 Pres. DC (bar) Pressure (bar)   Constr. rmsd
   -2.18861e+02   -1.30859e+02    0.00000e+00

           Step           Time
      227225000   454450.00000

   Energies (kJ/mol)
        G96Bond       G96Angle    Proper Dih.  Improper Dih.          LJ-14
    2.43264e+03    3.70003e+03    2.74355e+03    1.11434e+03   -3.26956e+02
     Coulomb-14        LJ (SR)  Disper. corr.   Coulomb (SR)   Coul. recip.
    2.85157e+04    1.23886e+05   -7.43027e+03   -9.39922e+05    5.22174e+03
      Potential    Kinetic En.   Total Energy  Conserved En.    Temperature
   -7.80065e+05    1.37823e+05   -6.42242e+05    2.89095e+05    3.00139e+02
 Pres. DC (bar) Pressure (bar)   Constr. rmsd
   -2.18815e+02   -9.83597e+01    0.00000e+00

           Step           Time
      227230000   454460.00000

   Energies (kJ/mol)
        G96Bond       G96Angle    Proper Dih.  Improper Dih.          LJ-14
    2.23836e+03    3.67588e+03    2.67887e+03    1.01273e+03   -3.13526e+02
     Coulomb-14        LJ (SR)  Disper. corr.   Coulomb (SR)   Coul. recip.
    2.85729e+04    1.23143e+05   -7.46716e+03   -9.40424e+05    5.25640e+03
      Potential    Kinetic En.   Total Energy  Conserved En.    Temperature
   -7.81627e+05    1.36964e+05   -6.44663e+05    2.89127e+05    2.98269e+02
 Pres. DC (bar) Pressure (bar)   Constr. rmsd
   -2.20990e+02   -6.71614e+00    0.00000e+00

           Step           Time
      227235000   454470.00000

   Energies (kJ/mol)
        G96Bond       G96Angle    Proper Dih.  Improper Dih.          LJ-14
    2.25923e+03    3.73369e+03    2.81360e+03    1.01574e+03   -2.77728e+02
     Coulomb-14        LJ (SR)  Disper. corr.   Coulomb (SR)   Coul. recip.
    2.87215e+04    1.23924e+05   -7.42314e+03   -9.40761e+05    5.38702e+03
      Potential    Kinetic En.   Total Energy  Conserved En.    Temperature
   -7.80606e+05    1.37288e+05   -6.43319e+05    2.89176e+05    2.98974e+02
 Pres. DC (bar) Pressure (bar)   Constr. rmsd
   -2.18395e+02   -5.47426e+01    0.00000e+00

           Step           Time
      227240000   454480.00000

   Energies (kJ/mol)
        G96Bond       G96Angle    Proper Dih.  Improper Dih.          LJ-14
    2.42747e+03    3.65261e+03    2.85084e+03    1.03235e+03   -3.20268e+02
     Coulomb-14        LJ (SR)  Disper. corr.   Coulomb (SR)   Coul. recip.
    2.86561e+04    1.23708e+05   -7.45481e+03   -9.40611e+05    5.26752e+03
      Potential    Kinetic En.   Total Energy  Conserved En.    Temperature
   -7.80791e+05    1.38113e+05   -6.42678e+05    2.89179e+05    3.00772e+02
 Pres. DC (bar) Pressure (bar)   Constr. rmsd
   -2.20261e+02    3.66406e+01    0.00000e+00

           Step           Time
      227245000   454490.00000

   Energies (kJ/mol)
        G96Bond       G96Angle    Proper Dih.  Improper Dih.          LJ-14
    2.43934e+03    3.69890e+03    2.72057e+03    1.12170e+03   -2.73365e+02
     Coulomb-14        LJ (SR)  Disper. corr.   Coulomb (SR)   Coul. recip.
    2.85757e+04    1.24542e+05   -7.43787e+03   -9.41367e+05    5.30582e+03
      Potential    Kinetic En.   Total Energy  Conserved En.    Temperature
   -7.80674e+05    1.37957e+05   -6.42717e+05    2.89204e+05    3.00432e+02
 Pres. DC (bar) Pressure (bar)   Constr. rmsd
   -2.19262e+02   -5.86487e+01    0.00000e+00

           Step           Time
      227250000   454500.00000

   Energies (kJ/mol)
        G96Bond       G96Angle    Proper Dih.  Improper Dih.          LJ-14
    2.33354e+03    3.52182e+03    2.78199e+03    1.13291e+03   -3.01214e+02
     Coulomb-14        LJ (SR)  Disper. corr.   Coulomb (SR)   Coul. recip.
    2.86021e+04    1.23423e+05   -7.44059e+03   -9.40520e+05    5.23850e+03
      Potential    Kinetic En.   Total Energy  Conserved En.    Temperature
   -7.81228e+05    1.36859e+05   -6.44369e+05    2.89226e+05    2.98042e+02
 Pres. DC (bar) Pressure (bar)   Constr. rmsd
   -2.19422e+02   -2.40757e+02    0.00000e+00

           Step           Time
      227255000   454510.00000

   Energies (kJ/mol)
        G96Bond       G96Angle    Proper Dih.  Improper Dih.          LJ-14
    2.28000e+03    3.52017e+03    2.75631e+03    1.04644e+03   -2.31494e+02
     Coulomb-14        LJ (SR)  Disper. corr.   Coulomb (SR)   Coul. recip.
    2.86891e+04    1.25088e+05   -7.43372e+03   -9.41707e+05    5.28156e+03
      Potential    Kinetic En.   Total Energy  Conserved En.    Temperature
   -7.80711e+05    1.38193e+05   -6.42518e+05    2.89250e+05    3.00947e+02
 Pres. DC (bar) Pressure (bar)   Constr. rmsd
   -2.19018e+02    1.65367e+02    0.00000e+00

           Step           Time
      227260000   454520.00000

   Energies (kJ/mol)
        G96Bond       G96Angle    Proper Dih.  Improper Dih.          LJ-14
    2.25526e+03    3.71793e+03    2.70577e+03    1.10877e+03   -3.18136e+02
     Coulomb-14        LJ (SR)  Disper. corr.   Coulomb (SR)   Coul. recip.
    2.84624e+04    1.24100e+05   -7.45752e+03   -9.40809e+05    5.23313e+03
      Potential    Kinetic En.   Total Energy  Conserved En.    Temperature
   -7.81002e+05    1.37913e+05   -6.43089e+05    2.89267e+05    3.00336e+02
 Pres. DC (bar) Pressure (bar)   Constr. rmsd
   -2.20421e+02    9.85804e+01    0.00000e+00

           Step           Time
      227265000   454530.00000

   Energies (kJ/mol)
        G96Bond       G96Angle    Proper Dih.  Improper Dih.          LJ-14
    2.28613e+03    3.66673e+03    2.64014e+03    1.19374e+03   -3.09198e+02
     Coulomb-14        LJ (SR)  Disper. corr.   Coulomb (SR)   Coul. recip.
    2.84072e+04    1.23755e+05   -7.46458e+03   -9.41117e+05    5.27162e+03
      Potential    Kinetic En.   Total Energy  Conserved En.    Temperature
   -7.81670e+05    1.37633e+05   -6.44037e+05    2.89279e+05    2.99727e+02
 Pres. DC (bar) Pressure (bar)   Constr. rmsd
   -2.20837e+02    1.49805e+01    0.00000e+00

           Step           Time
      227270000   454540.00000

   Energies (kJ/mol)
        G96Bond       G96Angle    Proper Dih.  Improper Dih.          LJ-14
    2.35042e+03    3.78017e+03    2.74216e+03    1.17041e+03   -2.99876e+02
     Coulomb-14        LJ (SR)  Disper. corr.   Coulomb (SR)   Coul. recip.
    2.85640e+04    1.22642e+05   -7.42819e+03   -9.38072e+05    5.27142e+03
      Potential    Kinetic En.   Total Energy  Conserved En.    Temperature
   -7.79280e+05    1.38062e+05   -6.41218e+05    2.89307e+05    3.00660e+02
 Pres. DC (bar) Pressure (bar)   Constr. rmsd
   -2.18692e+02   -5.37096e+01    0.00000e+00

           Step           Time
      227275000   454550.00000

   Energies (kJ/mol)
        G96Bond       G96Angle    Proper Dih.  Improper Dih.          LJ-14
    2.23503e+03    3.76611e+03    2.73034e+03    1.06989e+03   -3.01888e+02
     Coulomb-14        LJ (SR)  Disper. corr.   Coulomb (SR)   Coul. recip.
    2.84795e+04    1.22793e+05   -7.47137e+03   -9.39984e+05    5.28525e+03
      Potential    Kinetic En.   Total Energy  Conserved En.    Temperature
   -7.81399e+05    1.37272e+05   -6.44127e+05    2.89320e+05    2.98940e+02
 Pres. DC (bar) Pressure (bar)   Constr. rmsd
   -2.21239e+02   -1.25850e+02    0.00000e+00

           Step           Time
      227280000   454560.00000

   Energies (kJ/mol)
        G96Bond       G96Angle    Proper Dih.  Improper Dih.          LJ-14
    2.44208e+03    3.57779e+03    2.69129e+03    1.07571e+03   -3.06086e+02
     Coulomb-14        LJ (SR)  Disper. corr.   Coulomb (SR)   Coul. recip.
    2.86002e+04    1.22581e+05   -7.47381e+03   -9.38238e+05    5.29091e+03
      Potential    Kinetic En.   Total Energy  Conserved En.    Temperature
   -7.79759e+05    1.37435e+05   -6.42324e+05    2.89340e+05    2.99294e+02
 Pres. DC (bar) Pressure (bar)   Constr. rmsd
   -2.21384e+02    7.32341e+01    0.00000e+00

           Step           Time
      227285000   454570.00000

   Energies (kJ/mol)
        G96Bond       G96Angle    Proper Dih.  Improper Dih.          LJ-14
    2.50555e+03    3.65159e+03    2.66269e+03    1.08103e+03   -2.57218e+02
     Coulomb-14        LJ (SR)  Disper. corr.   Coulomb (SR)   Coul. recip.
    2.84869e+04    1.22623e+05   -7.44365e+03   -9.39368e+05    5.23731e+03
      Potential    Kinetic En.   Total Energy  Conserved En.    Temperature
   -7.80821e+05    1.38033e+05   -6.42788e+05    2.89376e+05    3.00599e+02
 Pres. DC (bar) Pressure (bar)   Constr. rmsd
   -2.19603e+02   -6.79226e+01    0.00000e+00

           Step           Time
      227290000   454580.00000

   Energies (kJ/mol)
        G96Bond       G96Angle    Proper Dih.  Improper Dih.          LJ-14
    2.34260e+03    3.78606e+03    2.84121e+03    1.13402e+03   -2.60619e+02
     Coulomb-14        LJ (SR)  Disper. corr.   Coulomb (SR)   Coul. recip.
    2.83172e+04    1.23397e+05   -7.47301e+03   -9.41124e+05    5.21190e+03
      Potential    Kinetic En.   Total Energy  Conserved En.    Temperature
   -7.81827e+05    1.37186e+05   -6.44641e+05    2.89410e+05    2.98753e+02
 Pres. DC (bar) Pressure (bar)   Constr. rmsd
   -2.21336e+02    3.51273e+00    0.00000e+00

           Step           Time
      227295000   454590.00000

   Energies (kJ/mol)
        G96Bond       G96Angle    Proper Dih.  Improper Dih.          LJ-14
    2.37934e+03    3.55036e+03    2.86200e+03    1.06163e+03   -2.67175e+02
     Coulomb-14        LJ (SR)  Disper. corr.   Coulomb (SR)   Coul. recip.
    2.83984e+04    1.23059e+05   -7.46585e+03   -9.39712e+05    5.25256e+03
      Potential    Kinetic En.   Total Energy  Conserved En.    Temperature
   -7.80882e+05    1.38154e+05   -6.42727e+05    2.89420e+05    3.00862e+02
 Pres. DC (bar) Pressure (bar)   Constr. rmsd
   -2.20913e+02   -9.58411e+01    0.00000e+00

           Step           Time
      227300000   454600.00000

   Energies (kJ/mol)
        G96Bond       G96Angle    Proper Dih.  Improper Dih.          LJ-14
    2.34381e+03    3.66369e+03    2.65951e+03    1.14683e+03   -3.30751e+02
     Coulomb-14        LJ (SR)  Disper. corr.   Coulomb (SR)   Coul. recip.
    2.84180e+04    1.24354e+05   -7.45691e+03   -9.41883e+05    5.35199e+03
      Potential    Kinetic En.   Total Energy  Conserved En.    Temperature
   -7.81733e+05    1.37242e+05   -6.44490e+05    2.89450e+05    2.98876e+02
 Pres. DC (bar) Pressure (bar)   Constr. rmsd
   -2.20384e+02   -2.75512e+01    0.00000e+00

           Step           Time
      227305000   454610.00000

   Energies (kJ/mol)
        G96Bond       G96Angle    Proper Dih.  Improper Dih.          LJ-14
    2.25425e+03    3.67147e+03    2.69991e+03    1.06858e+03   -2.82093e+02
     Coulomb-14        LJ (SR)  Disper. corr.   Coulomb (SR)   Coul. recip.
    2.85367e+04    1.24143e+05   -7.45571e+03   -9.42412e+05    5.20305e+03
      Potential    Kinetic En.   Total Energy  Conserved En.    Temperature
   -7.82573e+05    1.37801e+05   -6.44772e+05    2.89456e+05    3.00093e+02
 Pres. DC (bar) Pressure (bar)   Constr. rmsd
   -2.20313e+02   -8.56207e+01    0.00000e+00

           Step           Time
      227310000   454620.00000

   Energies (kJ/mol)
        G96Bond       G96Angle    Proper Dih.  Improper Dih.          LJ-14
    2.16266e+03    3.61699e+03    2.82125e+03    1.14347e+03   -2.91482e+02
     Coulomb-14        LJ (SR)  Disper. corr.   Coulomb (SR)   Coul. recip.
    2.83889e+04    1.24556e+05   -7.43972e+03   -9.41858e+05    5.28626e+03
      Potential    Kinetic En.   Total Energy  Conserved En.    Temperature
   -7.81614e+05    1.38001e+05   -6.43613e+05    2.89476e+05    3.00528e+02
 Pres. DC (bar) Pressure (bar)   Constr. rmsd
   -2.19371e+02    7.72429e+01    0.00000e+00

           Step           Time
      227315000   454630.00000

   Energies (kJ/mol)
        G96Bond       G96Angle    Proper Dih.  Improper Dih.          LJ-14
    2.39243e+03    3.63980e+03    2.78888e+03    1.09165e+03   -3.16819e+02
     Coulomb-14        LJ (SR)  Disper. corr.   Coulomb (SR)   Coul. recip.
    2.84516e+04    1.23390e+05   -7.47376e+03   -9.39656e+05    5.27652e+03
      Potential    Kinetic En.   Total Energy  Conserved En.    Temperature
   -7.80416e+05    1.37452e+05   -6.42965e+05    2.89522e+05    2.99332e+02
 Pres. DC (bar) Pressure (bar)   Constr. rmsd
   -2.21380e+02   -2.06283e+01    0.00000e+00

           Step           Time
      227320000   454640.00000

   Energies (kJ/mol)
        G96Bond       G96Angle    Proper Dih.  Improper Dih.          LJ-14
    2.35817e+03    3.77158e+03    2.74462e+03    1.08036e+03   -2.94444e+02
     Coulomb-14        LJ (SR)  Disper. corr.   Coulomb (SR)   Coul. recip.
    2.83841e+04    1.24962e+05   -7.48037e+03   -9.42149e+05    5.26078e+03
      Potential    Kinetic En.   Total Energy  Conserved En.    Temperature
   -7.81362e+05    1.38298e+05   -6.43064e+05    2.89533e+05    3.01175e+02
 Pres. DC (bar) Pressure (bar)   Constr. rmsd
   -2.21772e+02    7.54642e+01    0.00000e+00

           Step           Time
      227325000   454650.00000

   Energies (kJ/mol)
        G96Bond       G96Angle    Proper Dih.  Improper Dih.          LJ-14
    2.24212e+03    3.56507e+03    2.80927e+03    1.04188e+03   -2.14849e+02
     Coulomb-14        LJ (SR)  Disper. corr.   Coulomb (SR)   Coul. recip.
    2.82683e+04    1.23416e+05   -7.42254e+03   -9.40216e+05    5.34529e+03
      Potential    Kinetic En.   Total Energy  Conserved En.    Temperature
   -7.81165e+05    1.37452e+05   -6.43712e+05    2.89532e+05    2.99333e+02
 Pres. DC (bar) Pressure (bar)   Constr. rmsd
   -2.18360e+02   -3.52172e+01    0.00000e+00

           Step           Time
      227330000   454660.00000

   Energies (kJ/mol)
        G96Bond       G96Angle    Proper Dih.  Improper Dih.          LJ-14
    2.48091e+03    3.67010e+03    2.72190e+03    1.09825e+03   -3.25689e+02
     Coulomb-14        LJ (SR)  Disper. corr.   Coulomb (SR)   Coul. recip.
    2.83390e+04    1.24866e+05   -7.47425e+03   -9.40470e+05    5.24506e+03
      Potential    Kinetic En.   Total Energy  Conserved En.    Temperature
   -7.79849e+05    1.38656e+05   -6.41193e+05    2.89553e+05    3.01954e+02
 Pres. DC (bar) Pressure (bar)   Constr. rmsd
   -2.21409e+02    1.80444e+02    0.00000e+00

           Step           Time
      227335000   454670.00000

   Energies (kJ/mol)
        G96Bond       G96Angle    Proper Dih.  Improper Dih.          LJ-14
    2.56905e+03    3.59153e+03    2.71866e+03    1.03968e+03   -2.85358e+02
     Coulomb-14        LJ (SR)  Disper. corr.   Coulomb (SR)   Coul. recip.
    2.84044e+04    1.22192e+05   -7.45155e+03   -9.37300e+05    5.34282e+03
      Potential    Kinetic En.   Total Energy  Conserved En.    Temperature
   -7.79179e+05    1.38962e+05   -6.40217e+05    2.89587e+05    3.02621e+02
 Pres. DC (bar) Pressure (bar)   Constr. rmsd
   -2.20068e+02   -1.16747e+02    0.00000e+00

           Step           Time
      227340000   454680.00000

   Energies (kJ/mol)
        G96Bond       G96Angle    Proper Dih.  Improper Dih.          LJ-14
    2.12664e+03    3.72490e+03    2.74560e+03    1.13890e+03   -2.96752e+02
     Coulomb-14        LJ (SR)  Disper. corr.   Coulomb (SR)   Coul. recip.
    2.83666e+04    1.23535e+05   -7.47823e+03   -9.40730e+05    5.21754e+03
      Potential    Kinetic En.   Total Energy  Conserved En.    Temperature
   -7.81649e+05    1.37711e+05   -6.43938e+05    2.89603e+05    2.99896e+02
 Pres. DC (bar) Pressure (bar)   Constr. rmsd
   -2.21645e+02    6.44197e+01    0.00000e+00

           Step           Time
      227345000   454690.00000

   Energies (kJ/mol)
        G96Bond       G96Angle    Proper Dih.  Improper Dih.          LJ-14
    2.38667e+03    3.65154e+03    2.80353e+03    1.14113e+03   -2.98408e+02
     Coulomb-14        LJ (SR)  Disper. corr.   Coulomb (SR)   Coul. recip.
    2.82079e+04    1.24462e+05   -7.46306e+03   -9.40047e+05    5.22796e+03
      Potential    Kinetic En.   Total Energy  Conserved En.    Temperature
   -7.79928e+05    1.37850e+05   -6.42078e+05    2.89641e+05    3.00199e+02
 Pres. DC (bar) Pressure (bar)   Constr. rmsd
   -2.20748e+02    2.94345e+01    0.00000e+00

           Step           Time
      227350000   454700.00000

   Energies (kJ/mol)
        G96Bond       G96Angle    Proper Dih.  Improper Dih.          LJ-14
    2.30761e+03    3.83171e+03    2.68102e+03    1.15870e+03   -3.00002e+02
     Coulomb-14        LJ (SR)  Disper. corr.   Coulomb (SR)   Coul. recip.
    2.84079e+04    1.24910e+05   -7.45320e+03   -9.40593e+05    5.23644e+03
      Potential    Kinetic En.   Total Energy  Conserved En.    Temperature
   -7.79813e+05    1.37102e+05   -6.42712e+05    2.89654e+05    2.98569e+02
 Pres. DC (bar) Pressure (bar)   Constr. rmsd
   -2.20165e+02    6.52078e+01    0.00000e+00

           Step           Time
      227355000   454710.00000

   Energies (kJ/mol)
        G96Bond       G96Angle    Proper Dih.  Improper Dih.          LJ-14
    2.33599e+03    3.83620e+03    2.71531e+03    1.15431e+03   -2.94434e+02
     Coulomb-14        LJ (SR)  Disper. corr.   Coulomb (SR)   Coul. recip.
    2.82936e+04    1.23981e+05   -7.49884e+03   -9.40978e+05    5.34043e+03
      Potential    Kinetic En.   Total Energy  Conserved En.    Temperature
   -7.81114e+05    1.37318e+05   -6.43797e+05    2.89699e+05    2.99040e+02
 Pres. DC (bar) Pressure (bar)   Constr. rmsd
   -2.22867e+02    9.74024e+01    0.00000e+00

           Step           Time
      227360000   454720.00000

   Energies (kJ/mol)
        G96Bond       G96Angle    Proper Dih.  Improper Dih.          LJ-14
    2.32863e+03    3.63807e+03    2.81585e+03    1.10150e+03   -3.01335e+02
     Coulomb-14        LJ (SR)  Disper. corr.   Coulomb (SR)   Coul. recip.
    2.83257e+04    1.24924e+05   -7.45388e+03   -9.42066e+05    5.19994e+03
      Potential    Kinetic En.   Total Energy  Conserved En.    Temperature
   -7.81488e+05    1.36850e+05   -6.44638e+05    2.89698e+05    2.98021e+02
 Pres. DC (bar) Pressure (bar)   Constr. rmsd
   -2.20206e+02    1.17909e+02    0.00000e+00

           Step           Time
      227365000   454730.00000

   Energies (kJ/mol)
        G96Bond       G96Angle    Proper Dih.  Improper Dih.          LJ-14
    2.39304e+03    3.72598e+03    2.75213e+03    1.08839e+03   -2.33029e+02
     Coulomb-14        LJ (SR)  Disper. corr.   Coulomb (SR)   Coul. recip.
    2.85957e+04    1.23065e+05   -7.46726e+03   -9.38864e+05    5.15067e+03
      Potential    Kinetic En.   Total Energy  Conserved En.    Temperature
   -7.79794e+05    1.38466e+05   -6.41327e+05    2.89706e+05    3.01541e+02
 Pres. DC (bar) Pressure (bar)   Constr. rmsd
   -2.20996e+02    3.78237e+00    0.00000e+00

           Step           Time
      227370000   454740.00000

   Energies (kJ/mol)
        G96Bond       G96Angle    Proper Dih.  Improper Dih.          LJ-14
    2.33352e+03    3.72053e+03    2.86002e+03    1.00761e+03   -3.15835e+02
     Coulomb-14        LJ (SR)  Disper. corr.   Coulomb (SR)   Coul. recip.
    2.83552e+04    1.23591e+05   -7.45690e+03   -9.41521e+05    5.28377e+03
      Potential    Kinetic En.   Total Energy  Conserved En.    Temperature
   -7.82143e+05    1.39178e+05   -6.42965e+05    2.89698e+05    3.03091e+02
 Pres. DC (bar) Pressure (bar)   Constr. rmsd
   -2.20384e+02   -1.29766e+02    0.00000e+00

           Step           Time
      227375000   454750.00000

   Energies (kJ/mol)
        G96Bond       G96Angle    Proper Dih.  Improper Dih.          LJ-14
    2.24761e+03    3.77724e+03    2.69139e+03    1.14812e+03   -2.30456e+02
     Coulomb-14        LJ (SR)  Disper. corr.   Coulomb (SR)   Coul. recip.
    2.82650e+04    1.23481e+05   -7.48928e+03   -9.40890e+05    5.24661e+03
      Potential    Kinetic En.   Total Energy  Conserved En.    Temperature
   -7.81752e+05    1.37498e+05   -6.44255e+05    2.89737e+05    2.99432e+02
 Pres. DC (bar) Pressure (bar)   Constr. rmsd
   -2.22300e+02   -5.13827e+01    0.00000e+00

           Step           Time
      227380000   454760.00000

   Energies (kJ/mol)
        G96Bond       G96Angle    Proper Dih.  Improper Dih.          LJ-14
    2.33106e+03    3.79528e+03    2.76536e+03    1.15911e+03   -2.72282e+02
     Coulomb-14        LJ (SR)  Disper. corr.   Coulomb (SR)   Coul. recip.
    2.83953e+04    1.23118e+05   -7.47127e+03   -9.39625e+05    5.26025e+03
      Potential    Kinetic En.   Total Energy  Conserved En.    Temperature
   -7.80544e+05    1.38335e+05   -6.42209e+05    2.89760e+05    3.01255e+02
 Pres. DC (bar) Pressure (bar)   Constr. rmsd
   -2.21233e+02    2.45525e+01    0.00000e+00

           Step           Time
      227385000   454770.00000

   Energies (kJ/mol)
        G96Bond       G96Angle    Proper Dih.  Improper Dih.          LJ-14
    2.42439e+03    3.72779e+03    2.79246e+03    1.08407e+03   -2.86562e+02
     Coulomb-14        LJ (SR)  Disper. corr.   Coulomb (SR)   Coul. recip.
    2.84702e+04    1.24061e+05   -7.45978e+03   -9.40670e+05    5.31969e+03
      Potential    Kinetic En.   Total Energy  Conserved En.    Temperature
   -7.80537e+05    1.38108e+05   -6.42428e+05    2.89801e+05    3.00761e+02
 Pres. DC (bar) Pressure (bar)   Constr. rmsd
   -2.20554e+02    8.04659e+01    0.00000e+00

           Step           Time
      227390000   454780.00000

   Energies (kJ/mol)
        G96Bond       G96Angle    Proper Dih.  Improper Dih.          LJ-14
    2.44410e+03    3.73250e+03    2.78487e+03    1.13514e+03   -2.54637e+02
     Coulomb-14        LJ (SR)  Disper. corr.   Coulomb (SR)   Coul. recip.
    2.83958e+04    1.23591e+05   -7.43614e+03   -9.39891e+05    5.41799e+03
      Potential    Kinetic En.   Total Energy  Conserved En.    Temperature
   -7.80081e+05    1.37959e+05   -6.42123e+05    2.89828e+05    3.00436e+02
 Pres. DC (bar) Pressure (bar)   Constr. rmsd
   -2.19160e+02   -4.08774e+01    0.00000e+00

           Step           Time
      227395000   454790.00000

   Energies (kJ/mol)
        G96Bond       G96Angle    Proper Dih.  Improper Dih.          LJ-14
    2.45835e+03    3.81352e+03    2.82256e+03    1.22557e+03   -3.90642e+02
     Coulomb-14        LJ (SR)  Disper. corr.   Coulomb (SR)   Coul. recip.
    2.81641e+04    1.24078e+05   -7.44129e+03   -9.40247e+05    5.38841e+03
      Potential    Kinetic En.   Total Energy  Conserved En.    Temperature
   -7.80128e+05    1.38798e+05   -6.41331e+05    2.89846e+05    3.02263e+02
 Pres. DC (bar) Pressure (bar)   Constr. rmsd
   -2.19463e+02   -1.03449e+01    0.00000e+00

           Step           Time
      227400000   454800.00000

   Energies (kJ/mol)
        G96Bond       G96Angle    Proper Dih.  Improper Dih.          LJ-14
    2.43999e+03    3.75710e+03    2.71452e+03    1.08240e+03   -2.74181e+02
     Coulomb-14        LJ (SR)  Disper. corr.   Coulomb (SR)   Coul. recip.
    2.82812e+04    1.23946e+05   -7.46366e+03   -9.39988e+05    5.14589e+03
      Potential    Kinetic En.   Total Energy  Conserved En.    Temperature
   -7.80359e+05    1.37748e+05   -6.42610e+05    2.89857e+05    2.99978e+02
 Pres. DC (bar) Pressure (bar)   Constr. rmsd
   -2.20783e+02   -2.08208e+01    0.00000e+00

           Step           Time
      227405000   454810.00000

   Energies (kJ/mol)
        G96Bond       G96Angle    Proper Dih.  Improper Dih.          LJ-14
    2.46533e+03    3.77807e+03    2.78612e+03    1.08980e+03   -3.25874e+02
     Coulomb-14        LJ (SR)  Disper. corr.   Coulomb (SR)   Coul. recip.
    2.81324e+04    1.24332e+05   -7.48599e+03   -9.41210e+05    5.28818e+03
      Potential    Kinetic En.   Total Energy  Conserved En.    Temperature
   -7.81150e+05    1.37398e+05   -6.43752e+05    2.89901e+05    2.99215e+02
 Pres. DC (bar) Pressure (bar)   Constr. rmsd
   -2.22105e+02   -2.48507e+01    0.00000e+00

           Step           Time
      227410000   454820.00000

   Energies (kJ/mol)
        G96Bond       G96Angle    Proper Dih.  Improper Dih.          LJ-14
    2.33248e+03    3.64080e+03    2.76685e+03    1.07458e+03   -2.81872e+02
     Coulomb-14        LJ (SR)  Disper. corr.   Coulomb (SR)   Coul. recip.
    2.82975e+04    1.25181e+05   -7.49527e+03   -9.42406e+05    5.23468e+03
      Potential    Kinetic En.   Total Energy  Conserved En.    Temperature
   -7.81656e+05    1.37922e+05   -6.43734e+05    2.89884e+05    3.00356e+02
 Pres. DC (bar) Pressure (bar)   Constr. rmsd
   -2.22655e+02    9.61372e+01    0.00000e+00

           Step           Time
      227415000   454830.00000

   Energies (kJ/mol)
        G96Bond       G96Angle    Proper Dih.  Improper Dih.          LJ-14
    2.35214e+03    3.73542e+03    2.59221e+03    1.03404e+03   -2.91761e+02
     Coulomb-14        LJ (SR)  Disper. corr.   Coulomb (SR)   Coul. recip.
    2.82790e+04    1.22701e+05   -7.45708e+03   -9.38342e+05    5.26852e+03
      Potential    Kinetic En.   Total Energy  Conserved En.    Temperature
   -7.80128e+05    1.37737e+05   -6.42390e+05    2.89899e+05    2.99954e+02
 Pres. DC (bar) Pressure (bar)   Constr. rmsd
   -2.20394e+02    5.41166e-02    0.00000e+00

           Step           Time
      227420000   454840.00000

   Energies (kJ/mol)
        G96Bond       G96Angle    Proper Dih.  Improper Dih.          LJ-14
    2.40825e+03    3.76681e+03    2.75138e+03    1.00682e+03   -3.07128e+02
     Coulomb-14        LJ (SR)  Disper. corr.   Coulomb (SR)   Coul. recip.
    2.82806e+04    1.24277e+05   -7.48494e+03   -9.40562e+05    5.26033e+03
      Potential    Kinetic En.   Total Energy  Conserved En.    Temperature
   -7.80603e+05    1.38768e+05   -6.41835e+05    2.89925e+05    3.02198e+02
 Pres. DC (bar) Pressure (bar)   Constr. rmsd
   -2.22042e+02    1.13245e+02    0.00000e+00

           Step           Time
      227425000   454850.00000

   Energies (kJ/mol)
        G96Bond       G96Angle    Proper Dih.  Improper Dih.          LJ-14
    2.32997e+03    3.67345e+03    2.67643e+03    1.14315e+03   -2.62879e+02
     Coulomb-14        LJ (SR)  Disper. corr.   Coulomb (SR)   Coul. recip.
    2.84222e+04    1.22601e+05   -7.46573e+03   -9.39333e+05    5.38617e+03
      Potential    Kinetic En.   Total Energy  Conserved En.    Temperature
   -7.80829e+05    1.36725e+05   -6.44105e+05    2.89966e+05    2.97748e+02
 Pres. DC (bar) Pressure (bar)   Constr. rmsd
   -2.20906e+02   -7.51992e+01    0.00000e+00

           Step           Time
      227430000   454860.00000

   Energies (kJ/mol)
        G96Bond       G96Angle    Proper Dih.  Improper Dih.          LJ-14
    2.37842e+03    3.61568e+03    2.78857e+03    1.10170e+03   -2.91180e+02
     Coulomb-14        LJ (SR)  Disper. corr.   Coulomb (SR)   Coul. recip.
    2.83572e+04    1.23961e+05   -7.43704e+03   -9.39804e+05    5.35119e+03
      Potential    Kinetic En.   Total Energy  Conserved En.    Temperature
   -7.79978e+05    1.36990e+05   -6.42988e+05    2.89980e+05    2.98326e+02
 Pres. DC (bar) Pressure (bar)   Constr. rmsd
   -2.19213e+02   -8.33815e+00    0.00000e+00

           Step           Time
      227435000   454870.00000

   Energies (kJ/mol)
        G96Bond       G96Angle    Proper Dih.  Improper Dih.          LJ-14
    2.25516e+03    3.69950e+03    2.75800e+03    1.08601e+03   -3.36547e+02
     Coulomb-14        LJ (SR)  Disper. corr.   Coulomb (SR)   Coul. recip.
    2.82173e+04    1.23559e+05   -7.47449e+03   -9.40358e+05    5.20107e+03
      Potential    Kinetic En.   Total Energy  Conserved En.    Temperature
   -7.81393e+05    1.38482e+05   -6.42911e+05    2.89965e+05    3.01576e+02
 Pres. DC (bar) Pressure (bar)   Constr. rmsd
   -2.21424e+02   -6.23541e+01    0.00000e+00

           Step           Time
      227440000   454880.00000

   Energies (kJ/mol)
        G96Bond       G96Angle    Proper Dih.  Improper Dih.          LJ-14
    2.38101e+03    3.61037e+03    2.72531e+03    1.11540e+03   -2.50848e+02
     Coulomb-14        LJ (SR)  Disper. corr.   Coulomb (SR)   Coul. recip.
    2.82830e+04    1.24966e+05   -7.48131e+03   -9.41203e+05    5.25321e+03
      Potential    Kinetic En.   Total Energy  Conserved En.    Temperature
   -7.80600e+05    1.37368e+05   -6.43232e+05    2.90020e+05    2.99150e+02
 Pres. DC (bar) Pressure (bar)   Constr. rmsd
   -2.21827e+02    2.16033e+02    0.00000e+00

           Step           Time
      227445000   454890.00000

   Energies (kJ/mol)
        G96Bond       G96Angle    Proper Dih.  Improper Dih.          LJ-14
    2.33107e+03    3.56868e+03    2.80097e+03    1.15616e+03   -2.43603e+02
     Coulomb-14        LJ (SR)  Disper. corr.   Coulomb (SR)   Coul. recip.
    2.84525e+04    1.23821e+05   -7.48679e+03   -9.41381e+05    5.19629e+03
      Potential    Kinetic En.   Total Energy  Conserved En.    Temperature
   -7.81785e+05    1.39057e+05   -6.42728e+05    2.90023e+05    3.02827e+02
 Pres. DC (bar) Pressure (bar)   Constr. rmsd
   -2.22152e+02    5.53605e+01    0.00000e+00

           Step           Time
      227450000   454900.00000

   Energies (kJ/mol)
        G96Bond       G96Angle    Proper Dih.  Improper Dih.          LJ-14
    2.33966e+03    3.83741e+03    2.82574e+03    1.08942e+03   -3.33963e+02
     Coulomb-14        LJ (SR)  Disper. corr.   Coulomb (SR)   Coul. recip.
    2.82783e+04    1.23000e+05   -7.47427e+03   -9.39355e+05    5.10303e+03
      Potential    Kinetic En.   Total Energy  Conserved En.    Temperature
   -7.80690e+05    1.38459e+05   -6.42231e+05    2.90049e+05    3.01525e+02
 Pres. DC (bar) Pressure (bar)   Constr. rmsd
   -2.21410e+02   -5.16388e+01    0.00000e+00

           Step           Time
      227455000   454910.00000

   Energies (kJ/mol)
        G96Bond       G96Angle    Proper Dih.  Improper Dih.          LJ-14
    2.42456e+03    3.70371e+03    2.74480e+03    1.02607e+03   -3.46167e+02
     Coulomb-14        LJ (SR)  Disper. corr.   Coulomb (SR)   Coul. recip.
    2.82673e+04    1.23508e+05   -7.46638e+03   -9.41363e+05    5.32504e+03
      Potential    Kinetic En.   Total Energy  Conserved En.    Temperature
   -7.82176e+05    1.37320e+05   -6.44855e+05    2.90083e+05    2.99046e+02
 Pres. DC (bar) Pressure (bar)   Constr. rmsd
   -2.20944e+02   -4.34928e+01    0.00000e+00

           Step           Time
      227460000   454920.00000

   Energies (kJ/mol)
        G96Bond       G96Angle    Proper Dih.  Improper Dih.          LJ-14
    2.43406e+03    3.59556e+03    2.73119e+03    1.11063e+03   -2.93147e+02
     Coulomb-14        LJ (SR)  Disper. corr.   Coulomb (SR)   Coul. recip.
    2.84552e+04    1.22952e+05   -7.47179e+03   -9.40034e+05    5.26366e+03
      Potential    Kinetic En.   Total Energy  Conserved En.    Temperature
   -7.81256e+05    1.37343e+05   -6.43913e+05    2.90060e+05    2.99095e+02
 Pres. DC (bar) Pressure (bar)   Constr. rmsd
   -2.21264e+02   -7.76329e+01    0.00000e+00

           Step           Time
      227465000   454930.00000

   Energies (kJ/mol)
        G96Bond       G96Angle    Proper Dih.  Improper Dih.          LJ-14
    2.37304e+03    3.65964e+03    2.84059e+03    1.03576e+03   -2.96339e+02
     Coulomb-14        LJ (SR)  Disper. corr.   Coulomb (SR)   Coul. recip.
    2.84374e+04    1.22927e+05   -7.43573e+03   -9.39190e+05    5.27229e+03
      Potential    Kinetic En.   Total Energy  Conserved En.    Temperature
   -7.80376e+05    1.37322e+05   -6.43054e+05    2.90095e+05    2.99050e+02
 Pres. DC (bar) Pressure (bar)   Constr. rmsd
   -2.19136e+02   -1.10191e+02    0.00000e+00

           Step           Time
      227470000   454940.00000

   Energies (kJ/mol)
        G96Bond       G96Angle    Proper Dih.  Improper Dih.          LJ-14
    2.36327e+03    3.65873e+03    2.74226e+03    1.05718e+03   -3.02820e+02
     Coulomb-14        LJ (SR)  Disper. corr.   Coulomb (SR)   Coul. recip.
    2.81921e+04    1.23711e+05   -7.47147e+03   -9.41480e+05    5.27710e+03
      Potential    Kinetic En.   Total Energy  Conserved En.    Temperature
   -7.82253e+05    1.38040e+05   -6.44213e+05    2.90100e+05    3.00612e+02
 Pres. DC (bar) Pressure (bar)   Constr. rmsd
   -2.21245e+02   -1.07869e+02    0.00000e+00

           Step           Time
      227475000   454950.00000

   Energies (kJ/mol)
        G96Bond       G96Angle    Proper Dih.  Improper Dih.          LJ-14
    2.37926e+03    3.61720e+03    2.71977e+03    1.11480e+03   -2.71900e+02
     Coulomb-14        LJ (SR)  Disper. corr.   Coulomb (SR)   Coul. recip.
    2.84932e+04    1.22185e+05   -7.45458e+03   -9.38500e+05    5.25993e+03
      Potential    Kinetic En.   Total Energy  Conserved En.    Temperature
   -7.80457e+05    1.38091e+05   -6.42366e+05    2.90126e+05    3.00724e+02
 Pres. DC (bar) Pressure (bar)   Constr. rmsd
   -2.20247e+02   -2.68924e+02    0.00000e+00

           Step           Time
      227480000   454960.00000

   Energies (kJ/mol)
        G96Bond       G96Angle    Proper Dih.  Improper Dih.          LJ-14
    2.23766e+03    3.75774e+03    2.75833e+03    1.05534e+03   -2.16588e+02
     Coulomb-14        LJ (SR)  Disper. corr.   Coulomb (SR)   Coul. recip.
    2.82901e+04    1.23116e+05   -7.48017e+03   -9.39859e+05    5.36628e+03
      Potential    Kinetic En.   Total Energy  Conserved En.    Temperature
   -7.80974e+05    1.37406e+05   -6.43568e+05    2.90133e+05    2.99232e+02
 Pres. DC (bar) Pressure (bar)   Constr. rmsd
   -2.21760e+02   -6.82779e+01    0.00000e+00

           Step           Time
      227485000   454970.00000

   Energies (kJ/mol)
        G96Bond       G96Angle    Proper Dih.  Improper Dih.          LJ-14
    2.31963e+03    3.72619e+03    2.87037e+03    1.02304e+03   -2.87403e+02
     Coulomb-14        LJ (SR)  Disper. corr.   Coulomb (SR)   Coul. recip.
    2.83370e+04    1.24450e+05   -7.45845e+03   -9.43064e+05    5.16303e+03
      Potential    Kinetic En.   Total Energy  Conserved En.    Temperature
   -7.82920e+05    1.37699e+05   -6.45221e+05    2.90171e+05    2.99870e+02
 Pres. DC (bar) Pressure (bar)   Constr. rmsd
   -2.20476e+02   -6.07220e+01    0.00000e+00

           Step           Time
      227490000   454980.00000

   Energies (kJ/mol)
        G96Bond       G96Angle    Proper Dih.  Improper Dih.          LJ-14
    2.36745e+03    3.62856e+03    2.86450e+03    1.01051e+03   -3.22734e+02
     Coulomb-14        LJ (SR)  Disper. corr.   Coulomb (SR)   Coul. recip.
    2.85915e+04    1.24969e+05   -7.47735e+03   -9.42658e+05    5.24100e+03
      Potential    Kinetic En.   Total Energy  Conserved En.    Temperature
   -7.81785e+05    1.38524e+05   -6.43261e+05    2.90183e+05    3.01666e+02
 Pres. DC (bar) Pressure (bar)   Constr. rmsd
   -2.21593e+02    1.79686e+02    0.00000e+00

           Step           Time
      227495000   454990.00000

   Energies (kJ/mol)
        G96Bond       G96Angle    Proper Dih.  Improper Dih.          LJ-14
    2.36700e+03    3.88766e+03    2.84151e+03    1.10848e+03   -2.35052e+02
     Coulomb-14        LJ (SR)  Disper. corr.   Coulomb (SR)   Coul. recip.
    2.82276e+04    1.23436e+05   -7.45648e+03   -9.38274e+05    5.30279e+03
      Potential    Kinetic En.   Total Energy  Conserved En.    Temperature
   -7.78794e+05    1.38092e+05   -6.40702e+05    2.90196e+05    3.00725e+02
 Pres. DC (bar) Pressure (bar)   Constr. rmsd
   -2.20359e+02    3.47381e+01    0.00000e+00

           Step           Time
      227500000   455000.00000

   Energies (kJ/mol)
        G96Bond       G96Angle    Proper Dih.  Improper Dih.          LJ-14
    2.31054e+03    3.59974e+03    2.83132e+03    1.06396e+03   -2.77701e+02
     Coulomb-14        LJ (SR)  Disper. corr.   Coulomb (SR)   Coul. recip.
    2.82178e+04    1.23613e+05   -7.47102e+03   -9.39739e+05    5.33045e+03
      Potential    Kinetic En.   Total Energy  Conserved En.    Temperature
   -7.80520e+05    1.37904e+05   -6.42616e+05    2.90206e+05    3.00317e+02
 Pres. DC (bar) Pressure (bar)   Constr. rmsd
   -2.21218e+02    8.67689e+01    0.00000e+00

           Step           Time
      227505000   455010.00000

   Energies (kJ/mol)
        G96Bond       G96Angle    Proper Dih.  Improper Dih.          LJ-14
    2.35552e+03    3.55410e+03    2.76735e+03    9.95738e+02   -3.52429e+02
     Coulomb-14        LJ (SR)  Disper. corr.   Coulomb (SR)   Coul. recip.
    2.83551e+04    1.23242e+05   -7.46307e+03   -9.41262e+05    5.30329e+03
      Potential    Kinetic En.   Total Energy  Conserved En.    Temperature
   -7.82505e+05    1.35984e+05   -6.46521e+05    2.90240e+05    2.96135e+02
 Pres. DC (bar) Pressure (bar)   Constr. rmsd
   -2.20748e+02   -1.92052e+02    0.00000e+00

           Step           Time
      227510000   455020.00000

   Energies (kJ/mol)
        G96Bond       G96Angle    Proper Dih.  Improper Dih.          LJ-14
    2.46307e+03    3.64859e+03    2.81956e+03    1.08937e+03   -3.16743e+02
     Coulomb-14        LJ (SR)  Disper. corr.   Coulomb (SR)   Coul. recip.
    2.82236e+04    1.25931e+05   -7.48049e+03   -9.42034e+05    5.32007e+03
      Potential    Kinetic En.   Total Energy  Conserved En.    Temperature
   -7.80336e+05    1.37568e+05   -6.42767e+05    2.90297e+05    2.99586e+02
 Pres. DC (bar) Pressure (bar)   Constr. rmsd
   -2.21779e+02    3.04768e+02    0.00000e+00

           Step           Time
      227515000   455030.00000

   Energies (kJ/mol)
        G96Bond       G96Angle    Proper Dih.  Improper Dih.          LJ-14
    2.23089e+03    3.63923e+03    2.82048e+03    1.10187e+03   -2.88276e+02
     Coulomb-14        LJ (SR)  Disper. corr.   Coulomb (SR)   Coul. recip.
    2.84336e+04    1.23487e+05   -7.46429e+03   -9.39768e+05    5.29592e+03
      Potential    Kinetic En.   Total Energy  Conserved En.    Temperature
   -7.80512e+05    1.37666e+05   -6.42845e+05    2.90294e+05    2.99799e+02
 Pres. DC (bar) Pressure (bar)   Constr. rmsd
   -2.20821e+02   -5.05384e+01    0.00000e+00

           Step           Time
      227520000   455040.00000

   Energies (kJ/mol)
        G96Bond       G96Angle    Proper Dih.  Improper Dih.          LJ-14
    2.41823e+03    3.64933e+03    2.81804e+03    1.13870e+03   -2.86281e+02
     Coulomb-14        LJ (SR)  Disper. corr.   Coulomb (SR)   Coul. recip.
    2.81599e+04    1.24158e+05   -7.47456e+03   -9.40470e+05    5.37517e+03
      Potential    Kinetic En.   Total Energy  Conserved En.    Temperature
   -7.80514e+05    1.37468e+05   -6.43046e+05    2.90304e+05    2.99367e+02
 Pres. DC (bar) Pressure (bar)   Constr. rmsd
   -2.21428e+02    6.86800e+01    0.00000e+00

           Step           Time
      227525000   455050.00000

   Energies (kJ/mol)
        G96Bond       G96Angle    Proper Dih.  Improper Dih.          LJ-14
    2.37940e+03    3.56710e+03    2.78322e+03    1.10044e+03   -2.54193e+02
     Coulomb-14        LJ (SR)  Disper. corr.   Coulomb (SR)   Coul. recip.
    2.83392e+04    1.24505e+05   -7.48640e+03   -9.42303e+05    5.36495e+03
      Potential    Kinetic En.   Total Energy  Conserved En.    Temperature
   -7.82005e+05    1.37761e+05   -6.44244e+05    2.90305e+05    3.00005e+02
 Pres. DC (bar) Pressure (bar)   Constr. rmsd
   -2.22129e+02    8.76566e+01    0.00000e+00

           Step           Time
      227530000   455060.00000

   Energies (kJ/mol)
        G96Bond       G96Angle    Proper Dih.  Improper Dih.          LJ-14
    2.46550e+03    3.50873e+03    2.84781e+03    1.07537e+03   -3.11354e+02
     Coulomb-14        LJ (SR)  Disper. corr.   Coulomb (SR)   Coul. recip.
    2.82795e+04    1.23918e+05   -7.47076e+03   -9.41816e+05    5.18687e+03
      Potential    Kinetic En.   Total Energy  Conserved En.    Temperature
   -7.82316e+05    1.37903e+05   -6.44412e+05    2.90323e+05    3.00315e+02
 Pres. DC (bar) Pressure (bar)   Constr. rmsd
   -2.21203e+02   -1.48470e+02    0.00000e+00

           Step           Time
      227535000   455070.00000

   Energies (kJ/mol)
        G96Bond       G96Angle    Proper Dih.  Improper Dih.          LJ-14
    2.41862e+03    3.56100e+03    2.81930e+03    1.13322e+03   -2.96746e+02
     Coulomb-14        LJ (SR)  Disper. corr.   Coulomb (SR)   Coul. recip.
    2.85223e+04    1.25499e+05   -7.48350e+03   -9.43870e+05    5.24468e+03
      Potential    Kinetic En.   Total Energy  Conserved En.    Temperature
   -7.82452e+05    1.37851e+05   -6.44601e+05    2.90375e+05    3.00202e+02
 Pres. DC (bar) Pressure (bar)   Constr. rmsd
   -2.21957e+02    1.42649e+02    0.00000e+00

           Step           Time
      227540000   455080.00000

   Energies (kJ/mol)
        G96Bond       G96Angle    Proper Dih.  Improper Dih.          LJ-14
    2.28810e+03    3.52348e+03    2.83457e+03    1.09014e+03   -3.00408e+02
     Coulomb-14        LJ (SR)  Disper. corr.   Coulomb (SR)   Coul. recip.
    2.82628e+04    1.24642e+05   -7.44712e+03   -9.42298e+05    5.23745e+03
      Potential    Kinetic En.   Total Energy  Conserved En.    Temperature
   -7.82167e+05    1.37308e+05   -6.44858e+05    2.90417e+05    2.99019e+02
 Pres. DC (bar) Pressure (bar)   Constr. rmsd
   -2.19807e+02    3.32981e+01    0.00000e+00

           Step           Time
      227545000   455090.00000

   Energies (kJ/mol)
        G96Bond       G96Angle    Proper Dih.  Improper Dih.          LJ-14
    2.33694e+03    3.67644e+03    2.83072e+03    1.06173e+03   -2.99222e+02
     Coulomb-14        LJ (SR)  Disper. corr.   Coulomb (SR)   Coul. recip.
    2.82912e+04    1.25273e+05   -7.45129e+03   -9.42049e+05    5.21898e+03
      Potential    Kinetic En.   Total Energy  Conserved En.    Temperature
   -7.81110e+05    1.37016e+05   -6.44094e+05    2.90414e+05    2.98383e+02
 Pres. DC (bar) Pressure (bar)   Constr. rmsd
   -2.20053e+02    1.84446e+02    0.00000e+00

           Step           Time
      227550000   455100.00000

   Energies (kJ/mol)
        G96Bond       G96Angle    Proper Dih.  Improper Dih.          LJ-14
    2.19850e+03    3.83813e+03    2.74893e+03    1.13098e+03   -2.46405e+02
     Coulomb-14        LJ (SR)  Disper. corr.   Coulomb (SR)   Coul. recip.
    2.83650e+04    1.24122e+05   -7.44868e+03   -9.39438e+05    5.25266e+03
      Potential    Kinetic En.   Total Energy  Conserved En.    Temperature
   -7.79477e+05    1.37718e+05   -6.41760e+05    2.90416e+05    2.99911e+02
 Pres. DC (bar) Pressure (bar)   Constr. rmsd
   -2.19899e+02    7.40681e+01    0.00000e+00

           Step           Time
      227555000   455110.00000

   Energies (kJ/mol)
        G96Bond       G96Angle    Proper Dih.  Improper Dih.          LJ-14
    2.33291e+03    3.65017e+03    2.77988e+03    1.05730e+03   -2.50056e+02
     Coulomb-14        LJ (SR)  Disper. corr.   Coulomb (SR)   Coul. recip.
    2.81256e+04    1.24593e+05   -7.48116e+03   -9.41562e+05    5.23956e+03
      Potential    Kinetic En.   Total Energy  Conserved En.    Temperature
   -7.81515e+05    1.38074e+05   -6.43440e+05    2.90425e+05    3.00687e+02
 Pres. DC (bar) Pressure (bar)   Constr. rmsd
   -2.21818e+02    1.00303e+02    0.00000e+00

           Step           Time
      227560000   455120.00000

   Energies (kJ/mol)
        G96Bond       G96Angle    Proper Dih.  Improper Dih.          LJ-14
    2.48723e+03    3.65362e+03    2.70455e+03    1.15394e+03   -2.89208e+02
     Coulomb-14        LJ (SR)  Disper. corr.   Coulomb (SR)   Coul. recip.
    2.82553e+04    1.24039e+05   -7.45087e+03   -9.41184e+05    5.30680e+03
      Potential    Kinetic En.   Total Energy  Conserved En.    Temperature
   -7.81324e+05    1.38009e+05   -6.43315e+05    2.90464e+05    3.00545e+02
 Pres. DC (bar) Pressure (bar)   Constr. rmsd
   -2.20028e+02   -8.50226e+01    0.00000e+00

           Step           Time
      227565000   455130.00000

   Energies (kJ/mol)
        G96Bond       G96Angle    Proper Dih.  Improper Dih.          LJ-14
    2.30140e+03    3.63190e+03    2.79072e+03    1.08096e+03   -2.59376e+02
     Coulomb-14        LJ (SR)  Disper. corr.   Coulomb (SR)   Coul. recip.
    2.82914e+04    1.24437e+05   -7.44468e+03   -9.40236e+05    5.20896e+03
      Potential    Kinetic En.   Total Energy  Conserved En.    Temperature
   -7.80198e+05    1.37881e+05   -6.42318e+05    2.90479e+05    3.00266e+02
 Pres. DC (bar) Pressure (bar)   Constr. rmsd
   -2.19663e+02   -3.52829e+01    0.00000e+00

           Step           Time
      227570000   455140.00000

   Energies (kJ/mol)
        G96Bond       G96Angle    Proper Dih.  Improper Dih.          LJ-14
    2.28555e+03    3.70685e+03    2.79447e+03    1.03158e+03   -2.27814e+02
     Coulomb-14        LJ (SR)  Disper. corr.   Coulomb (SR)   Coul. recip.
    2.84647e+04    1.23404e+05   -7.48252e+03   -9.40237e+05    5.30267e+03
      Potential    Kinetic En.   Total Energy  Conserved En.    Temperature
   -7.80958e+05    1.37883e+05   -6.43074e+05    2.90497e+05    3.00271e+02
 Pres. DC (bar) Pressure (bar)   Constr. rmsd
   -2.21899e+02    2.20802e+01    0.00000e+00

           Step           Time
      227575000   455150.00000

   Energies (kJ/mol)
        G96Bond       G96Angle    Proper Dih.  Improper Dih.          LJ-14
    2.41639e+03    3.57431e+03    2.79708e+03    1.06835e+03   -2.58411e+02
     Coulomb-14        LJ (SR)  Disper. corr.   Coulomb (SR)   Coul. recip.
    2.84461e+04    1.24366e+05   -7.45558e+03   -9.42155e+05    5.30690e+03
      Potential    Kinetic En.   Total Energy  Conserved En.    Temperature
   -7.81894e+05    1.37898e+05   -6.43996e+05    2.90539e+05    3.00304e+02
 Pres. DC (bar) Pressure (bar)   Constr. rmsd
   -2.20306e+02   -6.24161e+01    0.00000e+00

           Step           Time
      227580000   455160.00000

   Energies (kJ/mol)
        G96Bond       G96Angle    Proper Dih.  Improper Dih.          LJ-14
    2.38652e+03    3.58157e+03    2.85981e+03    1.02204e+03   -2.79109e+02
     Coulomb-14        LJ (SR)  Disper. corr.   Coulomb (SR)   Coul. recip.
    2.84626e+04    1.25027e+05   -7.47134e+03   -9.42657e+05    5.13789e+03
      Potential    Kinetic En.   Total Energy  Conserved En.    Temperature
   -7.81930e+05    1.37394e+05   -6.44536e+05    2.90567e+05    2.99206e+02
 Pres. DC (bar) Pressure (bar)   Constr. rmsd
   -2.21237e+02    7.18939e+01    0.00000e+00

           Step           Time
      227585000   455170.00000

   Energies (kJ/mol)
        G96Bond       G96Angle    Proper Dih.  Improper Dih.          LJ-14
    2.45496e+03    3.62611e+03    2.77569e+03    1.07928e+03   -3.02085e+02
     Coulomb-14        LJ (SR)  Disper. corr.   Coulomb (SR)   Coul. recip.
    2.84037e+04    1.25251e+05   -7.45629e+03   -9.40607e+05    5.07690e+03
      Potential    Kinetic En.   Total Energy  Conserved En.    Temperature
   -7.79698e+05    1.38391e+05   -6.41307e+05    2.90575e+05    3.01377e+02
 Pres. DC (bar) Pressure (bar)   Constr. rmsd
   -2.20348e+02   -6.08456e+00    0.00000e+00

           Step           Time
      227590000   455180.00000

   Energies (kJ/mol)
        G96Bond       G96Angle    Proper Dih.  Improper Dih.          LJ-14
    2.29966e+03    3.65122e+03    2.72023e+03    1.10885e+03   -2.81438e+02
     Coulomb-14        LJ (SR)  Disper. corr.   Coulomb (SR)   Coul. recip.
    2.84997e+04    1.23078e+05   -7.48057e+03   -9.40229e+05    5.12492e+03
      Potential    Kinetic En.   Total Energy  Conserved En.    Temperature
   -7.81508e+05    1.38030e+05   -6.43478e+05    2.90596e+05    3.00591e+02
 Pres. DC (bar) Pressure (bar)   Constr. rmsd
   -2.21784e+02   -3.40166e+01    0.00000e+00

           Step           Time
      227595000   455190.00000

   Energies (kJ/mol)
        G96Bond       G96Angle    Proper Dih.  Improper Dih.          LJ-14
    2.31582e+03    3.71060e+03    2.68708e+03    1.06417e+03   -3.03623e+02
     Coulomb-14        LJ (SR)  Disper. corr.   Coulomb (SR)   Coul. recip.
    2.85739e+04    1.24261e+05   -7.47514e+03   -9.39938e+05    5.24166e+03
      Potential    Kinetic En.   Total Energy  Conserved En.    Temperature
   -7.79862e+05    1.37509e+05   -6.42353e+05    2.90594e+05    2.99456e+02
 Pres. DC (bar) Pressure (bar)   Constr. rmsd
   -2.21462e+02    3.71347e+01    0.00000e+00

           Step           Time
      227600000   455200.00000

   Energies (kJ/mol)
        G96Bond       G96Angle    Proper Dih.  Improper Dih.          LJ-14
    2.30501e+03    3.54058e+03    2.74228e+03    1.06114e+03   -2.76524e+02
     Coulomb-14        LJ (SR)  Disper. corr.   Coulomb (SR)   Coul. recip.
    2.84863e+04    1.23271e+05   -7.50423e+03   -9.38896e+05    5.20841e+03
      Potential    Kinetic En.   Total Energy  Conserved En.    Temperature
   -7.80063e+05    1.37874e+05   -6.42188e+05    2.90617e+05    3.00252e+02
 Pres. DC (bar) Pressure (bar)   Constr. rmsd
   -2.23187e+02    1.21246e+02    0.00000e+00

           Step           Time
      227605000   455210.00000

   Energies (kJ/mol)
        G96Bond       G96Angle    Proper Dih.  Improper Dih.          LJ-14
    2.20049e+03    3.82355e+03    2.81400e+03    1.03873e+03   -3.02878e+02
     Coulomb-14        LJ (SR)  Disper. corr.   Coulomb (SR)   Coul. recip.
    2.85701e+04    1.25204e+05   -7.44585e+03   -9.42541e+05    5.31718e+03
      Potential    Kinetic En.   Total Energy  Conserved En.    Temperature
   -7.81321e+05    1.37348e+05   -6.43973e+05    2.90648e+05    2.99107e+02
 Pres. DC (bar) Pressure (bar)   Constr. rmsd
   -2.19732e+02    7.99809e+01    0.00000e+00

           Step           Time
      227610000   455220.00000

   Energies (kJ/mol)
        G96Bond       G96Angle    Proper Dih.  Improper Dih.          LJ-14
    2.43888e+03    3.62150e+03    2.81522e+03    1.14787e+03   -2.52580e+02
     Coulomb-14        LJ (SR)  Disper. corr.   Coulomb (SR)   Coul. recip.
    2.85434e+04    1.23914e+05   -7.47673e+03   -9.41471e+05    5.27723e+03
      Potential    Kinetic En.   Total Energy  Conserved En.    Temperature
   -7.81442e+05    1.38739e+05   -6.42703e+05    2.90647e+05    3.02134e+02
 Pres. DC (bar) Pressure (bar)   Constr. rmsd
   -2.21556e+02   -1.65673e+01    0.00000e+00

           Step           Time
      227615000   455230.00000

   Energies (kJ/mol)
        G96Bond       G96Angle    Proper Dih.  Improper Dih.          LJ-14
    2.34515e+03    3.50244e+03    2.78091e+03    1.11088e+03   -3.40623e+02
     Coulomb-14        LJ (SR)  Disper. corr.   Coulomb (SR)   Coul. recip.
    2.87781e+04    1.24247e+05   -7.45448e+03   -9.41746e+05    5.30334e+03
      Potential    Kinetic En.   Total Energy  Conserved En.    Temperature
   -7.81473e+05    1.37871e+05   -6.43602e+05    2.90677e+05    3.00246e+02
 Pres. DC (bar) Pressure (bar)   Constr. rmsd
   -2.20241e+02   -4.28621e+01    0.00000e+00

           Step           Time
      227620000   455240.00000

   Energies (kJ/mol)
        G96Bond       G96Angle    Proper Dih.  Improper Dih.          LJ-14
    2.34670e+03    3.62041e+03    2.64251e+03    1.09310e+03   -2.15645e+02
     Coulomb-14        LJ (SR)  Disper. corr.   Coulomb (SR)   Coul. recip.
    2.85963e+04    1.24623e+05   -7.45713e+03   -9.40430e+05    5.40433e+03
      Potential    Kinetic En.   Total Energy  Conserved En.    Temperature
   -7.79777e+05    1.37111e+05   -6.42666e+05    2.90678e+05    2.98589e+02
 Pres. DC (bar) Pressure (bar)   Constr. rmsd
   -2.20397e+02    1.62408e+02    0.00000e+00

           Step           Time
      227625000   455250.00000

   Energies (kJ/mol)
        G96Bond       G96Angle    Proper Dih.  Improper Dih.          LJ-14
    2.30791e+03    3.85487e+03    2.79625e+03    1.09512e+03   -2.30025e+02
     Coulomb-14        LJ (SR)  Disper. corr.   Coulomb (SR)   Coul. recip.
    2.86058e+04    1.24002e+05   -7.46926e+03   -9.40154e+05    5.26575e+03
      Potential    Kinetic En.   Total Energy  Conserved En.    Temperature
   -7.79925e+05    1.37671e+05   -6.42254e+05    2.90700e+05    2.99810e+02
 Pres. DC (bar) Pressure (bar)   Constr. rmsd
   -2.21114e+02    4.76606e+01    0.00000e+00

           Step           Time
      227630000   455260.00000

   Energies (kJ/mol)
        G96Bond       G96Angle    Proper Dih.  Improper Dih.          LJ-14
    2.25453e+03    3.67456e+03    2.77638e+03    1.07056e+03   -2.51363e+02
     Coulomb-14        LJ (SR)  Disper. corr.   Coulomb (SR)   Coul. recip.
    2.85166e+04    1.22446e+05   -7.43175e+03   -9.38552e+05    5.22255e+03
      Potential    Kinetic En.   Total Energy  Conserved En.    Temperature
   -7.80274e+05    1.37096e+05   -6.43178e+05    2.90726e+05    2.98557e+02
 Pres. DC (bar) Pressure (bar)   Constr. rmsd
   -2.18902e+02   -1.32891e+02    0.00000e+00

           Step           Time
      227635000   455270.00000

   Energies (kJ/mol)
        G96Bond       G96Angle    Proper Dih.  Improper Dih.          LJ-14
    2.56178e+03    3.72644e+03    2.72438e+03    1.06120e+03   -3.64349e+02
     Coulomb-14        LJ (SR)  Disper. corr.   Coulomb (SR)   Coul. recip.
    2.85012e+04    1.24566e+05   -7.47398e+03   -9.40988e+05    5.22780e+03
      Potential    Kinetic En.   Total Energy  Conserved En.    Temperature
   -7.80457e+05    1.38219e+05   -6.42238e+05    2.90745e+05    3.01002e+02
 Pres. DC (bar) Pressure (bar)   Constr. rmsd
   -2.21393e+02   -9.54821e+00    0.00000e+00

           Step           Time
      227640000   455280.00000

   Energies (kJ/mol)
        G96Bond       G96Angle    Proper Dih.  Improper Dih.          LJ-14
    2.39719e+03    3.67729e+03    2.73605e+03    1.12406e+03   -3.00419e+02
     Coulomb-14        LJ (SR)  Disper. corr.   Coulomb (SR)   Coul. recip.
    2.86196e+04    1.24385e+05   -7.48226e+03   -9.41429e+05    5.22118e+03
      Potential    Kinetic En.   Total Energy  Conserved En.    Temperature
   -7.81052e+05    1.36941e+05   -6.44111e+05    2.90768e+05    2.98219e+02
 Pres. DC (bar) Pressure (bar)   Constr. rmsd
   -2.21883e+02    4.63293e+01    0.00000e+00

           Step           Time
      227645000   455290.00000

   Energies (kJ/mol)
        G96Bond       G96Angle    Proper Dih.  Improper Dih.          LJ-14
    2.37328e+03    3.60011e+03    2.72918e+03    1.08932e+03   -2.69890e+02
     Coulomb-14        LJ (SR)  Disper. corr.   Coulomb (SR)   Coul. recip.
    2.85452e+04    1.23061e+05   -7.44350e+03   -9.39915e+05    5.19044e+03
      Potential    Kinetic En.   Total Energy  Conserved En.    Temperature
   -7.81040e+05    1.37410e+05   -6.43630e+05    2.90758e+05    2.99240e+02
 Pres. DC (bar) Pressure (bar)   Constr. rmsd
   -2.19594e+02   -1.09912e+02    0.00000e+00

           Step           Time
      227650000   455300.00000

   Energies (kJ/mol)
        G96Bond       G96Angle    Proper Dih.  Improper Dih.          LJ-14
    2.37900e+03    3.60250e+03    2.84695e+03    1.13901e+03   -3.12603e+02
     Coulomb-14        LJ (SR)  Disper. corr.   Coulomb (SR)   Coul. recip.
    2.84110e+04    1.24552e+05   -7.49358e+03   -9.42164e+05    5.29107e+03
      Potential    Kinetic En.   Total Energy  Conserved En.    Temperature
   -7.81748e+05    1.37572e+05   -6.44176e+05    2.90792e+05    2.99594e+02
 Pres. DC (bar) Pressure (bar)   Constr. rmsd
   -2.22554e+02    6.99091e+01    0.00000e+00

           Step           Time
      227655000   455310.00000

   Energies (kJ/mol)
        G96Bond       G96Angle    Proper Dih.  Improper Dih.          LJ-14
    2.39612e+03    3.66334e+03    2.63417e+03    1.04258e+03   -2.76695e+02
     Coulomb-14        LJ (SR)  Disper. corr.   Coulomb (SR)   Coul. recip.
    2.86125e+04    1.22591e+05   -7.46765e+03   -9.39646e+05    5.24819e+03
      Potential    Kinetic En.   Total Energy  Conserved En.    Temperature
   -7.81203e+05    1.38664e+05   -6.42539e+05    2.90778e+05    3.01972e+02
 Pres. DC (bar) Pressure (bar)   Constr. rmsd
   -2.21019e+02   -1.56299e+02    0.00000e+00

           Step           Time
      227660000   455320.00000

   Energies (kJ/mol)
        G96Bond       G96Angle    Proper Dih.  Improper Dih.          LJ-14
    2.24794e+03    3.74843e+03    2.73351e+03    1.08221e+03   -2.82617e+02
     Coulomb-14        LJ (SR)  Disper. corr.   Coulomb (SR)   Coul. recip.
    2.84330e+04    1.22283e+05   -7.45075e+03   -9.39763e+05    5.28327e+03
      Potential    Kinetic En.   Total Energy  Conserved En.    Temperature
   -7.81685e+05    1.38637e+05   -6.43047e+05    2.90769e+05    3.01913e+02
 Pres. DC (bar) Pressure (bar)   Constr. rmsd
   -2.20021e+02   -2.32228e+02    0.00000e+00

           Step           Time
      227665000   455330.00000

   Energies (kJ/mol)
        G96Bond       G96Angle    Proper Dih.  Improper Dih.          LJ-14
    2.28247e+03    3.83012e+03    2.78856e+03    1.15441e+03   -2.87113e+02
     Coulomb-14        LJ (SR)  Disper. corr.   Coulomb (SR)   Coul. recip.
    2.84263e+04    1.23762e+05   -7.44032e+03   -9.39266e+05    5.35705e+03
      Potential    Kinetic En.   Total Energy  Conserved En.    Temperature
   -7.79392e+05    1.38837e+05   -6.40555e+05    2.90793e+05    3.02349e+02
 Pres. DC (bar) Pressure (bar)   Constr. rmsd
   -2.19406e+02    1.61191e+01    0.00000e+00

           Step           Time
      227670000   455340.00000

   Energies (kJ/mol)
        G96Bond       G96Angle    Proper Dih.  Improper Dih.          LJ-14
    2.30712e+03    3.72607e+03    2.68485e+03    1.11700e+03   -3.10055e+02
     Coulomb-14        LJ (SR)  Disper. corr.   Coulomb (SR)   Coul. recip.
    2.84890e+04    1.23398e+05   -7.46942e+03   -9.39823e+05    5.21467e+03
      Potential    Kinetic En.   Total Energy  Conserved En.    Temperature
   -7.80666e+05    1.37628e+05   -6.43038e+05    2.90832e+05    2.99715e+02
 Pres. DC (bar) Pressure (bar)   Constr. rmsd
   -2.21124e+02   -2.63671e+01    0.00000e+00

           Step           Time
      227675000   455350.00000

   Energies (kJ/mol)
        G96Bond       G96Angle    Proper Dih.  Improper Dih.          LJ-14
    2.40730e+03    3.57714e+03    2.77462e+03    1.11708e+03   -2.72366e+02
     Coulomb-14        LJ (SR)  Disper. corr.   Coulomb (SR)   Coul. recip.
    2.85261e+04    1.22673e+05   -7.46697e+03   -9.38908e+05    5.16246e+03
      Potential    Kinetic En.   Total Energy  Conserved En.    Temperature
   -7.80410e+05    1.38326e+05   -6.42084e+05    2.90863e+05    3.01236e+02
 Pres. DC (bar) Pressure (bar)   Constr. rmsd
   -2.20979e+02   -9.37321e+01    0.00000e+00

           Step           Time
      227680000   455360.00000

   Energies (kJ/mol)
        G96Bond       G96Angle    Proper Dih.  Improper Dih.          LJ-14
    2.29288e+03    3.61124e+03    2.81669e+03    1.08084e+03   -2.27291e+02
     Coulomb-14        LJ (SR)  Disper. corr.   Coulomb (SR)   Coul. recip.
    2.84578e+04    1.22862e+05   -7.45584e+03   -9.39420e+05    5.23755e+03
      Potential    Kinetic En.   Total Energy  Conserved En.    Temperature
   -7.80744e+05    1.37133e+05   -6.43610e+05    2.90902e+05    2.98639e+02
 Pres. DC (bar) Pressure (bar)   Constr. rmsd
   -2.20321e+02   -1.08436e+02    0.00000e+00

           Step           Time
      227685000   455370.00000

   Energies (kJ/mol)
        G96Bond       G96Angle    Proper Dih.  Improper Dih.          LJ-14
    2.37909e+03    3.59048e+03    2.62167e+03    1.04610e+03   -2.79319e+02
     Coulomb-14        LJ (SR)  Disper. corr.   Coulomb (SR)   Coul. recip.
    2.85403e+04    1.24650e+05   -7.45155e+03   -9.40904e+05    5.23321e+03
      Potential    Kinetic En.   Total Energy  Conserved En.    Temperature
   -7.80574e+05    1.37001e+05   -6.43573e+05    2.90944e+05    2.98351e+02
 Pres. DC (bar) Pressure (bar)   Constr. rmsd
   -2.20068e+02    3.33399e+01    0.00000e+00

           Step           Time
      227690000   455380.00000

   Energies (kJ/mol)
        G96Bond       G96Angle    Proper Dih.  Improper Dih.          LJ-14
    2.28835e+03    3.76677e+03    2.71756e+03    1.09056e+03   -2.59680e+02
     Coulomb-14        LJ (SR)  Disper. corr.   Coulomb (SR)   Coul. recip.
    2.84308e+04    1.22553e+05   -7.47581e+03   -9.39473e+05    5.17828e+03
      Potential    Kinetic En.   Total Energy  Conserved En.    Temperature
   -7.81183e+05    1.36363e+05   -6.44820e+05    2.90960e+05    2.96960e+02
 Pres. DC (bar) Pressure (bar)   Constr. rmsd
   -2.21502e+02   -2.06131e+02    0.00000e+00

           Step           Time
      227695000   455390.00000

   Energies (kJ/mol)
        G96Bond       G96Angle    Proper Dih.  Improper Dih.          LJ-14
    2.47982e+03    3.67386e+03    2.83035e+03    1.04113e+03   -3.16372e+02
     Coulomb-14        LJ (SR)  Disper. corr.   Coulomb (SR)   Coul. recip.
    2.84516e+04    1.24278e+05   -7.44998e+03   -9.41108e+05    5.20453e+03
      Potential    Kinetic En.   Total Energy  Conserved En.    Temperature
   -7.80914e+05    1.37414e+05   -6.43500e+05    2.90994e+05    2.99250e+02
 Pres. DC (bar) Pressure (bar)   Constr. rmsd
   -2.19976e+02    1.24682e+02    0.00000e+00

           Step           Time
      227700000   455400.00000

   Energies (kJ/mol)
        G96Bond       G96Angle    Proper Dih.  Improper Dih.          LJ-14
    2.41415e+03    3.60647e+03    2.68421e+03    1.08383e+03   -2.69014e+02
     Coulomb-14        LJ (SR)  Disper. corr.   Coulomb (SR)   Coul. recip.
    2.86405e+04    1.24077e+05   -7.47113e+03   -9.41561e+05    5.31196e+03
      Potential    Kinetic En.   Total Energy  Conserved En.    Temperature
   -7.81483e+05    1.37011e+05   -6.44472e+05    2.91034e+05    2.98373e+02
 Pres. DC (bar) Pressure (bar)   Constr. rmsd
   -2.21225e+02    1.92453e+01    0.00000e+00

           Step           Time
      227705000   455410.00000

   Energies (kJ/mol)
        G96Bond       G96Angle    Proper Dih.  Improper Dih.          LJ-14
    2.38719e+03    3.58671e+03    2.77529e+03    1.09065e+03   -3.29193e+02
     Coulomb-14        LJ (SR)  Disper. corr.   Coulomb (SR)   Coul. recip.
    2.83009e+04    1.24673e+05   -7.48237e+03   -9.41292e+05    5.28147e+03
      Potential    Kinetic En.   Total Energy  Conserved En.    Temperature
   -7.81008e+05    1.37470e+05   -6.43538e+05    2.91023e+05    2.99372e+02
 Pres. DC (bar) Pressure (bar)   Constr. rmsd
   -2.21890e+02    9.13944e+01    0.00000e+00

           Step           Time
      227710000   455420.00000

   Energies (kJ/mol)
        G96Bond       G96Angle    Proper Dih.  Improper Dih.          LJ-14
    2.31606e+03    3.73346e+03    2.59771e+03    1.08343e+03   -2.92865e+02
     Coulomb-14        LJ (SR)  Disper. corr.   Coulomb (SR)   Coul. recip.
    2.86146e+04    1.22996e+05   -7.48032e+03   -9.39717e+05    5.34950e+03
      Potential    Kinetic En.   Total Energy  Conserved En.    Temperature
   -7.80800e+05    1.37406e+05   -6.43394e+05    2.91044e+05    2.99232e+02
 Pres. DC (bar) Pressure (bar)   Constr. rmsd
   -2.21769e+02   -6.08007e+01    0.00000e+00

           Step           Time
      227715000   455430.00000

   Energies (kJ/mol)
        G96Bond       G96Angle    Proper Dih.  Improper Dih.          LJ-14
    2.51002e+03    3.66292e+03    2.77590e+03    1.06703e+03   -2.98931e+02
     Coulomb-14        LJ (SR)  Disper. corr.   Coulomb (SR)   Coul. recip.
    2.85517e+04    1.24769e+05   -7.45217e+03   -9.41276e+05    5.27075e+03
      Potential    Kinetic En.   Total Energy  Conserved En.    Temperature
   -7.80420e+05    1.38364e+05   -6.42056e+05    2.91056e+05    3.01318e+02
 Pres. DC (bar) Pressure (bar)   Constr. rmsd
   -2.20105e+02    3.02567e+01    0.00000e+00

           Step           Time
      227720000   455440.00000

   Energies (kJ/mol)
        G96Bond       G96Angle    Proper Dih.  Improper Dih.          LJ-14
    2.30391e+03    3.77779e+03    2.75312e+03    1.18675e+03   -3.20294e+02
     Coulomb-14        LJ (SR)  Disper. corr.   Coulomb (SR)   Coul. recip.
    2.85376e+04    1.23188e+05   -7.48008e+03   -9.40105e+05    5.21634e+03
      Potential    Kinetic En.   Total Energy  Conserved En.    Temperature
   -7.80942e+05    1.38042e+05   -6.42900e+05    2.91091e+05    3.00618e+02
 Pres. DC (bar) Pressure (bar)   Constr. rmsd
   -2.21754e+02   -1.15936e+02    0.00000e+00

           Step           Time
      227725000   455450.00000

   Energies (kJ/mol)
        G96Bond       G96Angle    Proper Dih.  Improper Dih.          LJ-14
    2.35597e+03    3.58854e+03    2.78036e+03    1.15313e+03   -4.06113e+02
     Coulomb-14        LJ (SR)  Disper. corr.   Coulomb (SR)   Coul. recip.
    2.85121e+04    1.23364e+05   -7.47510e+03   -9.38615e+05    5.44724e+03
      Potential    Kinetic En.   Total Energy  Conserved En.    Temperature
   -7.79295e+05    1.37472e+05   -6.41823e+05    2.91089e+05    2.99375e+02
 Pres. DC (bar) Pressure (bar)   Constr. rmsd
   -2.21460e+02   -1.45299e+02    0.00000e+00

           Step           Time
      227730000   455460.00000

   Energies (kJ/mol)
        G96Bond       G96Angle    Proper Dih.  Improper Dih.          LJ-14
    2.28281e+03    3.68703e+03    2.68823e+03    1.14328e+03   -3.54136e+02
     Coulomb-14        LJ (SR)  Disper. corr.   Coulomb (SR)   Coul. recip.
    2.85298e+04    1.23829e+05   -7.45899e+03   -9.39534e+05    5.18018e+03
      Potential    Kinetic En.   Total Energy  Conserved En.    Temperature
   -7.80007e+05    1.38247e+05   -6.41761e+05    2.91104e+05    3.01063e+02
 Pres. DC (bar) Pressure (bar)   Constr. rmsd
   -2.20507e+02    9.34555e+01    0.00000e+00

           Step           Time
      227735000   455470.00000

   Energies (kJ/mol)
        G96Bond       G96Angle    Proper Dih.  Improper Dih.          LJ-14
    2.40995e+03    3.60409e+03    2.73697e+03    1.00467e+03   -2.90258e+02
     Coulomb-14        LJ (SR)  Disper. corr.   Coulomb (SR)   Coul. recip.
    2.82411e+04    1.23060e+05   -7.47497e+03   -9.40772e+05    5.12842e+03
      Potential    Kinetic En.   Total Energy  Conserved En.    Temperature
   -7.82352e+05    1.38154e+05   -6.44198e+05    2.91138e+05    3.00861e+02
 Pres. DC (bar) Pressure (bar)   Constr. rmsd
   -2.21452e+02   -1.05896e+02    0.00000e+00

           Step           Time
      227740000   455480.00000

   Energies (kJ/mol)
        G96Bond       G96Angle    Proper Dih.  Improper Dih.          LJ-14
    2.34748e+03    3.55037e+03    2.84896e+03    1.07896e+03   -2.29974e+02
     Coulomb-14        LJ (SR)  Disper. corr.   Coulomb (SR)   Coul. recip.
    2.84539e+04    1.23928e+05   -7.45276e+03   -9.41208e+05    5.22822e+03
      Potential    Kinetic En.   Total Energy  Conserved En.    Temperature
   -7.81454e+05    1.37526e+05   -6.43928e+05    2.91158e+05    2.99493e+02
 Pres. DC (bar) Pressure (bar)   Constr. rmsd
   -2.20139e+02    1.33993e+01    0.00000e+00

           Step           Time
      227745000   455490.00000

   Energies (kJ/mol)
        G96Bond       G96Angle    Proper Dih.  Improper Dih.          LJ-14
    2.28490e+03    3.58359e+03    2.81785e+03    1.14136e+03   -3.46329e+02
     Coulomb-14        LJ (SR)  Disper. corr.   Coulomb (SR)   Coul. recip.
    2.84840e+04    1.23229e+05   -7.47123e+03   -9.39495e+05    5.29983e+03
      Potential    Kinetic En.   Total Energy  Conserved En.    Temperature
   -7.80472e+05    1.36905e+05   -6.43567e+05    2.91190e+05    2.98141e+02
 Pres. DC (bar) Pressure (bar)   Constr. rmsd
   -2.21231e+02   -1.38280e+02    0.00000e+00

           Step           Time
      227750000   455500.00000

   Energies (kJ/mol)
        G96Bond       G96Angle    Proper Dih.  Improper Dih.          LJ-14
    2.36983e+03    3.83849e+03    2.71684e+03    1.14722e+03   -2.74319e+02
     Coulomb-14        LJ (SR)  Disper. corr.   Coulomb (SR)   Coul. recip.
    2.83779e+04    1.24137e+05   -7.48293e+03   -9.40355e+05    5.22205e+03
      Potential    Kinetic En.   Total Energy  Conserved En.    Temperature
   -7.80302e+05    1.37093e+05   -6.43209e+05    2.91222e+05    2.98551e+02
 Pres. DC (bar) Pressure (bar)   Constr. rmsd
   -2.21923e+02    1.22989e+02    0.00000e+00

           Step           Time
      227755000   455510.00000

   Energies (kJ/mol)
        G96Bond       G96Angle    Proper Dih.  Improper Dih.          LJ-14
    2.40496e+03    3.73468e+03    2.67442e+03    1.17413e+03   -2.74954e+02
     Coulomb-14        LJ (SR)  Disper. corr.   Coulomb (SR)   Coul. recip.
    2.83694e+04    1.23793e+05   -7.48040e+03   -9.39007e+05    5.37788e+03
      Potential    Kinetic En.   Total Energy  Conserved En.    Temperature
   -7.79234e+05    1.37687e+05   -6.41547e+05    2.91234e+05    2.99844e+02
 Pres. DC (bar) Pressure (bar)   Constr. rmsd
   -2.21773e+02    9.43436e+01    0.00000e+00

           Step           Time
      227760000   455520.00000

   Energies (kJ/mol)
        G96Bond       G96Angle    Proper Dih.  Improper Dih.          LJ-14
    2.38720e+03    3.66431e+03    2.68085e+03    1.07088e+03   -2.52711e+02
     Coulomb-14        LJ (SR)  Disper. corr.   Coulomb (SR)   Coul. recip.
    2.82726e+04    1.22791e+05   -7.47940e+03   -9.39529e+05    5.22716e+03
      Potential    Kinetic En.   Total Energy  Conserved En.    Temperature
   -7.81167e+05    1.39367e+05   -6.41800e+05    2.91240e+05    3.03502e+02
 Pres. DC (bar) Pressure (bar)   Constr. rmsd
   -2.21714e+02   -7.45808e+01    0.00000e+00

           Step           Time
      227765000   455530.00000

   Energies (kJ/mol)
        G96Bond       G96Angle    Proper Dih.  Improper Dih.          LJ-14
    2.36635e+03    3.63238e+03    2.60275e+03    1.10233e+03   -3.07923e+02
     Coulomb-14        LJ (SR)  Disper. corr.   Coulomb (SR)   Coul. recip.
    2.86236e+04    1.25492e+05   -7.46303e+03   -9.41982e+05    5.21450e+03
      Potential    Kinetic En.   Total Energy  Conserved En.    Temperature
   -7.80719e+05    1.38776e+05   -6.41943e+05    2.91264e+05    3.02216e+02
 Pres. DC (bar) Pressure (bar)   Constr. rmsd
   -2.20746e+02    2.22199e+02    0.00000e+00

           Step           Time
      227770000   455540.00000

   Energies (kJ/mol)
        G96Bond       G96Angle    Proper Dih.  Improper Dih.          LJ-14
    2.38803e+03    3.75613e+03    2.69618e+03    1.15542e+03   -3.19033e+02
     Coulomb-14        LJ (SR)  Disper. corr.   Coulomb (SR)   Coul. recip.
    2.84921e+04    1.23882e+05   -7.45026e+03   -9.42326e+05    5.27853e+03
      Potential    Kinetic En.   Total Energy  Conserved En.    Temperature
   -7.82447e+05    1.38022e+05   -6.44425e+05    2.91309e+05    3.00573e+02
 Pres. DC (bar) Pressure (bar)   Constr. rmsd
   -2.19992e+02   -1.56820e+02    0.00000e+00

           Step           Time
      227775000   455550.00000

   Energies (kJ/mol)
        G96Bond       G96Angle    Proper Dih.  Improper Dih.          LJ-14
    2.35759e+03    3.67734e+03    2.80024e+03    1.09460e+03   -2.58660e+02
     Coulomb-14        LJ (SR)  Disper. corr.   Coulomb (SR)   Coul. recip.
    2.82979e+04    1.23980e+05   -7.46949e+03   -9.40357e+05    5.21517e+03
      Potential    Kinetic En.   Total Energy  Conserved En.    Temperature
   -7.80662e+05    1.37349e+05   -6.43313e+05    2.91314e+05    2.99108e+02
 Pres. DC (bar) Pressure (bar)   Constr. rmsd
   -2.21128e+02    6.20798e+01    0.00000e+00

           Step           Time
      227780000   455560.00000

   Energies (kJ/mol)
        G96Bond       G96Angle    Proper Dih.  Improper Dih.          LJ-14
    2.30051e+03    3.70919e+03    2.72350e+03    1.08601e+03   -2.77654e+02
     Coulomb-14        LJ (SR)  Disper. corr.   Coulomb (SR)   Coul. recip.
    2.84863e+04    1.24117e+05   -7.48034e+03   -9.42125e+05    5.25823e+03
      Potential    Kinetic En.   Total Energy  Conserved En.    Temperature
   -7.82203e+05    1.38359e+05   -6.43844e+05    2.91319e+05    3.01307e+02
 Pres. DC (bar) Pressure (bar)   Constr. rmsd
   -2.21770e+02   -6.42032e+01    0.00000e+00

           Step           Time
      227785000   455570.00000

   Energies (kJ/mol)
        G96Bond       G96Angle    Proper Dih.  Improper Dih.          LJ-14
    2.25103e+03    3.69208e+03    2.68889e+03    1.11133e+03   -2.73622e+02
     Coulomb-14        LJ (SR)  Disper. corr.   Coulomb (SR)   Coul. recip.
    2.83926e+04    1.23077e+05   -7.46124e+03   -9.39242e+05    5.35798e+03
      Potential    Kinetic En.   Total Energy  Conserved En.    Temperature
   -7.80406e+05    1.38640e+05   -6.41766e+05    2.91311e+05    3.01920e+02
 Pres. DC (bar) Pressure (bar)   Constr. rmsd
   -2.20640e+02   -6.29157e+00    0.00000e+00

           Step           Time
      227790000   455580.00000

   Energies (kJ/mol)
        G96Bond       G96Angle    Proper Dih.  Improper Dih.          LJ-14
    2.28521e+03    3.63108e+03    2.59862e+03    1.09100e+03   -2.54597e+02
     Coulomb-14        LJ (SR)  Disper. corr.   Coulomb (SR)   Coul. recip.
    2.83983e+04    1.23427e+05   -7.45714e+03   -9.41995e+05    5.19105e+03
      Potential    Kinetic En.   Total Energy  Conserved En.    Temperature
   -7.83084e+05    1.38028e+05   -6.45056e+05    2.91317e+05    3.00587e+02
 Pres. DC (bar) Pressure (bar)   Constr. rmsd
   -2.20398e+02   -3.23331e+01    0.00000e+00

           Step           Time
      227795000   455590.00000

   Energies (kJ/mol)
        G96Bond       G96Angle    Proper Dih.  Improper Dih.          LJ-14
    2.30976e+03    3.54612e+03    2.81362e+03    1.06384e+03   -3.37330e+02
     Coulomb-14        LJ (SR)  Disper. corr.   Coulomb (SR)   Coul. recip.
    2.83307e+04    1.23874e+05   -7.42117e+03   -9.40032e+05    5.31662e+03
      Potential    Kinetic En.   Total Energy  Conserved En.    Temperature
   -7.80536e+05    1.37252e+05   -6.43284e+05    2.91352e+05    2.98896e+02
 Pres. DC (bar) Pressure (bar)   Constr. rmsd
   -2.18280e+02   -1.09257e+02    0.00000e+00

           Step           Time
      227800000   455600.00000

   Energies (kJ/mol)
        G96Bond       G96Angle    Proper Dih.  Improper Dih.          LJ-14
    2.39616e+03    3.70415e+03    2.72841e+03    1.09490e+03   -3.03749e+02
     Coulomb-14        LJ (SR)  Disper. corr.   Coulomb (SR)   Coul. recip.
    2.84236e+04    1.22197e+05   -7.44694e+03   -9.38688e+05    5.36000e+03
      Potential    Kinetic En.   Total Energy  Conserved En.    Temperature
   -7.80535e+05    1.38026e+05   -6.42509e+05    2.91372e+05    3.00583e+02
 Pres. DC (bar) Pressure (bar)   Constr. rmsd
   -2.19796e+02   -1.84101e+02    0.00000e+00

           Step           Time
      227805000   455610.00000

   Energies (kJ/mol)
        G96Bond       G96Angle    Proper Dih.  Improper Dih.          LJ-14
    2.33612e+03    3.66521e+03    2.77295e+03    1.09020e+03   -2.86950e+02
     Coulomb-14        LJ (SR)  Disper. corr.   Coulomb (SR)   Coul. recip.
    2.85150e+04    1.23968e+05   -7.48838e+03   -9.41572e+05    5.17924e+03
      Potential    Kinetic En.   Total Energy  Conserved En.    Temperature
   -7.81821e+05    1.37948e+05   -6.43873e+05    2.91375e+05    3.00412e+02
 Pres. DC (bar) Pressure (bar)   Constr. rmsd
   -2.22246e+02    1.54302e+02    0.00000e+00

           Step           Time
      227810000   455620.00000

   Energies (kJ/mol)
        G96Bond       G96Angle    Proper Dih.  Improper Dih.          LJ-14
    2.34686e+03    3.84397e+03    2.72099e+03    1.04947e+03   -3.08747e+02
     Coulomb-14        LJ (SR)  Disper. corr.   Coulomb (SR)   Coul. recip.
    2.84486e+04    1.23936e+05   -7.44187e+03   -9.40650e+05    5.28170e+03
      Potential    Kinetic En.   Total Energy  Conserved En.    Temperature
   -7.80773e+05    1.36966e+05   -6.43807e+05    2.91410e+05    2.98274e+02
 Pres. DC (bar) Pressure (bar)   Constr. rmsd
   -2.19498e+02   -9.26509e+01    0.00000e+00

           Step           Time
      227815000   455630.00000

   Energies (kJ/mol)
        G96Bond       G96Angle    Proper Dih.  Improper Dih.          LJ-14
    2.31452e+03    3.66058e+03    2.82652e+03    1.12036e+03   -2.65684e+02
     Coulomb-14        LJ (SR)  Disper. corr.   Coulomb (SR)   Coul. recip.
    2.84587e+04    1.24208e+05   -7.47034e+03   -9.41205e+05    5.33665e+03
      Potential    Kinetic En.   Total Energy  Conserved En.    Temperature
   -7.81016e+05    1.38254e+05   -6.42762e+05    2.91417e+05    3.01079e+02
 Pres. DC (bar) Pressure (bar)   Constr. rmsd
   -2.21178e+02    6.25316e+01    0.00000e+00

           Step           Time
      227820000   455640.00000

   Energies (kJ/mol)
        G96Bond       G96Angle    Proper Dih.  Improper Dih.          LJ-14
    2.36629e+03    3.65466e+03    2.68448e+03    1.00614e+03   -3.52292e+02
     Coulomb-14        LJ (SR)  Disper. corr.   Coulomb (SR)   Coul. recip.
    2.83736e+04    1.25452e+05   -7.48307e+03   -9.41394e+05    5.23429e+03
      Potential    Kinetic En.   Total Energy  Conserved En.    Temperature
   -7.80458e+05    1.37347e+05   -6.43111e+05    2.91459e+05    2.99103e+02
 Pres. DC (bar) Pressure (bar)   Constr. rmsd
   -2.21932e+02    2.10044e+02    0.00000e+00

           Step           Time
      227825000   455650.00000

   Energies (kJ/mol)
        G96Bond       G96Angle    Proper Dih.  Improper Dih.          LJ-14
    2.36173e+03    3.56940e+03    2.74110e+03    1.06002e+03   -2.68604e+02
     Coulomb-14        LJ (SR)  Disper. corr.   Coulomb (SR)   Coul. recip.
    2.82321e+04    1.24245e+05   -7.47048e+03   -9.41639e+05    5.21867e+03
      Potential    Kinetic En.   Total Energy  Conserved En.    Temperature
   -7.81950e+05    1.36981e+05   -6.44968e+05    2.91491e+05    2.98307e+02
 Pres. DC (bar) Pressure (bar)   Constr. rmsd
   -2.21187e+02    4.28403e+00    0.00000e+00

           Step           Time
      227830000   455660.00000

   Energies (kJ/mol)
        G96Bond       G96Angle    Proper Dih.  Improper Dih.          LJ-14
    2.38242e+03    3.85802e+03    2.58507e+03    1.11316e+03   -3.02567e+02
     Coulomb-14        LJ (SR)  Disper. corr.   Coulomb (SR)   Coul. recip.
    2.82937e+04    1.23208e+05   -7.45552e+03   -9.39175e+05    5.26988e+03
      Potential    Kinetic En.   Total Energy  Conserved En.    Temperature
   -7.80223e+05    1.38002e+05   -6.42221e+05    2.91485e+05    3.00531e+02
 Pres. DC (bar) Pressure (bar)   Constr. rmsd
   -2.20303e+02   -1.03792e+02    0.00000e+00

           Step           Time
      227835000   455670.00000

   Energies (kJ/mol)
        G96Bond       G96Angle    Proper Dih.  Improper Dih.          LJ-14
    2.20749e+03    3.61546e+03    2.71894e+03    1.14401e+03   -2.95215e+02
     Coulomb-14        LJ (SR)  Disper. corr.   Coulomb (SR)   Coul. recip.
    2.82111e+04    1.25870e+05   -7.47133e+03   -9.43193e+05    5.23893e+03
      Potential    Kinetic En.   Total Energy  Conserved En.    Temperature
   -7.81954e+05    1.37815e+05   -6.44139e+05    2.91507e+05    3.00123e+02
 Pres. DC (bar) Pressure (bar)   Constr. rmsd
   -2.21237e+02    1.96701e+02    0.00000e+00

           Step           Time
      227840000   455680.00000

   Energies (kJ/mol)
        G96Bond       G96Angle    Proper Dih.  Improper Dih.          LJ-14
    2.36587e+03    3.61094e+03    2.74589e+03    1.09591e+03   -2.52458e+02
     Coulomb-14        LJ (SR)  Disper. corr.   Coulomb (SR)   Coul. recip.
    2.83269e+04    1.24355e+05   -7.49954e+03   -9.41044e+05    5.19883e+03
      Potential    Kinetic En.   Total Energy  Conserved En.    Temperature
   -7.81097e+05    1.36940e+05   -6.44157e+05    2.91537e+05    2.98218e+02
 Pres. DC (bar) Pressure (bar)   Constr. rmsd
   -2.22908e+02    1.37392e+02    0.00000e+00

           Step           Time
      227845000   455690.00000

   Energies (kJ/mol)
        G96Bond       G96Angle    Proper Dih.  Improper Dih.          LJ-14
    2.31627e+03    3.73461e+03    2.77111e+03    1.12837e+03   -3.26770e+02
     Coulomb-14        LJ (SR)  Disper. corr.   Coulomb (SR)   Coul. recip.
    2.81947e+04    1.23417e+05   -7.45512e+03   -9.39952e+05    5.18843e+03
      Potential    Kinetic En.   Total Energy  Conserved En.    Temperature
   -7.80983e+05    1.37602e+05   -6.43382e+05    2.91538e+05    2.99658e+02
 Pres. DC (bar) Pressure (bar)   Constr. rmsd
   -2.20279e+02   -1.05249e+02    0.00000e+00

           Step           Time
      227850000   455700.00000

   Energies (kJ/mol)
        G96Bond       G96Angle    Proper Dih.  Improper Dih.          LJ-14
    2.42806e+03    3.73470e+03    2.66612e+03    1.11033e+03   -2.55629e+02
     Coulomb-14        LJ (SR)  Disper. corr.   Coulomb (SR)   Coul. recip.
    2.83033e+04    1.23765e+05   -7.48064e+03   -9.40573e+05    5.19775e+03
      Potential    Kinetic En.   Total Energy  Conserved En.    Temperature
   -7.81104e+05    1.38063e+05   -6.43042e+05    2.91573e+05    3.00662e+02
 Pres. DC (bar) Pressure (bar)   Constr. rmsd
   -2.21788e+02   -9.89740e+00    0.00000e+00

           Step           Time
      227855000   455710.00000

   Energies (kJ/mol)
        G96Bond       G96Angle    Proper Dih.  Improper Dih.          LJ-14
    2.25797e+03    3.67736e+03    2.66535e+03    1.15434e+03   -3.47403e+02
     Coulomb-14        LJ (SR)  Disper. corr.   Coulomb (SR)   Coul. recip.
    2.83795e+04    1.24304e+05   -7.44783e+03   -9.41878e+05    5.24574e+03
      Potential    Kinetic En.   Total Energy  Conserved En.    Temperature
   -7.81988e+05    1.37691e+05   -6.44298e+05    2.91598e+05    2.99852e+02
 Pres. DC (bar) Pressure (bar)   Constr. rmsd
   -2.19849e+02   -4.57885e+00    0.00000e+00

           Step           Time
      227860000   455720.00000

   Energies (kJ/mol)
        G96Bond       G96Angle    Proper Dih.  Improper Dih.          LJ-14
    2.42880e+03    3.77321e+03    2.73853e+03    1.14974e+03   -3.15983e+02
     Coulomb-14        LJ (SR)  Disper. corr.   Coulomb (SR)   Coul. recip.
    2.83371e+04    1.23934e+05   -7.47204e+03   -9.39936e+05    5.25364e+03
      Potential    Kinetic En.   Total Energy  Conserved En.    Temperature
   -7.80109e+05    1.38137e+05   -6.41972e+05    2.91651e+05    3.00824e+02
 Pres. DC (bar) Pressure (bar)   Constr. rmsd
   -2.21279e+02   -1.23359e+01    0.00000e+00

           Step           Time
      227865000   455730.00000

   Energies (kJ/mol)
        G96Bond       G96Angle    Proper Dih.  Improper Dih.          LJ-14
    2.45334e+03    3.73918e+03    2.68964e+03    1.09487e+03   -1.97020e+02
     Coulomb-14        LJ (SR)  Disper. corr.   Coulomb (SR)   Coul. recip.
    2.84446e+04    1.22064e+05   -7.43434e+03   -9.38201e+05    5.33118e+03
      Potential    Kinetic En.   Total Energy  Conserved En.    Temperature
   -7.80016e+05    1.38069e+05   -6.41947e+05    2.91654e+05    3.00677e+02
 Pres. DC (bar) Pressure (bar)   Constr. rmsd
   -2.19054e+02   -1.41912e+02    0.00000e+00

           Step           Time
      227870000   455740.00000

   Energies (kJ/mol)
        G96Bond       G96Angle    Proper Dih.  Improper Dih.          LJ-14
    2.42109e+03    3.66290e+03    2.81914e+03    1.03682e+03   -2.44525e+02
     Coulomb-14        LJ (SR)  Disper. corr.   Coulomb (SR)   Coul. recip.
    2.84440e+04    1.23671e+05   -7.45052e+03   -9.40466e+05    5.26448e+03
      Potential    Kinetic En.   Total Energy  Conserved En.    Temperature
   -7.80841e+05    1.37590e+05   -6.43251e+05    2.91667e+05    2.99634e+02
 Pres. DC (bar) Pressure (bar)   Constr. rmsd
   -2.20008e+02   -5.88204e+01    0.00000e+00

           Step           Time
      227875000   455750.00000

   Energies (kJ/mol)
        G96Bond       G96Angle    Proper Dih.  Improper Dih.          LJ-14
    2.29966e+03    3.65338e+03    2.76293e+03    1.09279e+03   -2.34155e+02
     Coulomb-14        LJ (SR)  Disper. corr.   Coulomb (SR)   Coul. recip.
    2.86822e+04    1.25229e+05   -7.49972e+03   -9.42218e+05    5.24178e+03
      Potential    Kinetic En.   Total Energy  Conserved En.    Temperature
   -7.80990e+05    1.37718e+05   -6.43272e+05    2.91690e+05    2.99912e+02
 Pres. DC (bar) Pressure (bar)   Constr. rmsd
   -2.22919e+02    2.54145e+02    0.00000e+00

           Step           Time
      227880000   455760.00000

   Energies (kJ/mol)
        G96Bond       G96Angle    Proper Dih.  Improper Dih.          LJ-14
    2.34163e+03    3.66041e+03    2.74376e+03    1.09108e+03   -3.44032e+02
     Coulomb-14        LJ (SR)  Disper. corr.   Coulomb (SR)   Coul. recip.
    2.83118e+04    1.22984e+05   -7.45004e+03   -9.39507e+05    5.30733e+03
      Potential    Kinetic En.   Total Energy  Conserved En.    Temperature
   -7.80860e+05    1.38414e+05   -6.42447e+05    2.91680e+05    3.01427e+02
 Pres. DC (bar) Pressure (bar)   Constr. rmsd
   -2.19979e+02   -1.40002e+02    0.00000e+00

           Step           Time
      227885000   455770.00000

   Energies (kJ/mol)
        G96Bond       G96Angle    Proper Dih.  Improper Dih.          LJ-14
    2.41430e+03    3.77227e+03    2.79674e+03    1.01411e+03   -3.63954e+02
     Coulomb-14        LJ (SR)  Disper. corr.   Coulomb (SR)   Coul. recip.
    2.84194e+04    1.23281e+05   -7.42765e+03   -9.39446e+05    5.15989e+03
      Potential    Kinetic En.   Total Energy  Conserved En.    Temperature
   -7.80380e+05    1.37730e+05   -6.42650e+05    2.91726e+05    2.99937e+02
 Pres. DC (bar) Pressure (bar)   Constr. rmsd
   -2.18661e+02   -1.13010e+02    0.00000e+00

           Step           Time
      227890000   455780.00000

   Energies (kJ/mol)
        G96Bond       G96Angle    Proper Dih.  Improper Dih.          LJ-14
    2.31491e+03    3.59923e+03    2.68494e+03    1.17033e+03   -3.04407e+02
     Coulomb-14        LJ (SR)  Disper. corr.   Coulomb (SR)   Coul. recip.
    2.84581e+04    1.25208e+05   -7.47354e+03   -9.42909e+05    5.11181e+03
      Potential    Kinetic En.   Total Energy  Conserved En.    Temperature
   -7.82140e+05    1.37358e+05   -6.44782e+05    2.91754e+05    2.99127e+02
 Pres. DC (bar) Pressure (bar)   Constr. rmsd
   -2.21367e+02    7.70070e+01    0.00000e+00

           Step           Time
      227895000   455790.00000

   Energies (kJ/mol)
        G96Bond       G96Angle    Proper Dih.  Improper Dih.          LJ-14
    2.32329e+03    3.46720e+03    2.79819e+03    1.18210e+03   -2.42332e+02
     Coulomb-14        LJ (SR)  Disper. corr.   Coulomb (SR)   Coul. recip.
    2.82836e+04    1.24845e+05   -7.47051e+03   -9.41205e+05    5.30406e+03
      Potential    Kinetic En.   Total Energy  Conserved En.    Temperature
   -7.80715e+05    1.38002e+05   -6.42714e+05    2.91766e+05    3.00529e+02
 Pres. DC (bar) Pressure (bar)   Constr. rmsd
   -2.21188e+02    1.21132e+02    0.00000e+00

           Step           Time
      227900000   455800.00000

   Energies (kJ/mol)
        G96Bond       G96Angle    Proper Dih.  Improper Dih.          LJ-14
    2.39915e+03    3.66737e+03    2.87134e+03    1.14152e+03   -2.11123e+02
     Coulomb-14        LJ (SR)  Disper. corr.   Coulomb (SR)   Coul. recip.
    2.83261e+04    1.25640e+05   -7.49116e+03   -9.41995e+05    5.37799e+03
      Potential    Kinetic En.   Total Energy  Conserved En.    Temperature
   -7.80273e+05    1.37613e+05   -6.42661e+05    2.91802e+05    2.99682e+02
 Pres. DC (bar) Pressure (bar)   Constr. rmsd
   -2.22411e+02    2.52503e+02    0.00000e+00

           Step           Time
      227905000   455810.00000

   Energies (kJ/mol)
        G96Bond       G96Angle    Proper Dih.  Improper Dih.          LJ-14
    2.37809e+03    3.64904e+03    2.72749e+03    1.06705e+03   -2.00448e+02
     Coulomb-14        LJ (SR)  Disper. corr.   Coulomb (SR)   Coul. recip.
    2.83640e+04    1.23384e+05   -7.43745e+03   -9.38726e+05    5.25684e+03
      Potential    Kinetic En.   Total Energy  Conserved En.    Temperature
   -7.79537e+05    1.38946e+05   -6.40591e+05    2.91804e+05    3.02586e+02
 Pres. DC (bar) Pressure (bar)   Constr. rmsd
   -2.19237e+02   -2.85251e+01    0.00000e+00

           Step           Time
      227910000   455820.00000

   Energies (kJ/mol)
        G96Bond       G96Angle    Proper Dih.  Improper Dih.          LJ-14
    2.33534e+03    3.66285e+03    2.55430e+03    1.05352e+03   -2.90338e+02
     Coulomb-14        LJ (SR)  Disper. corr.   Coulomb (SR)   Coul. recip.
    2.84436e+04    1.23767e+05   -7.47196e+03   -9.40764e+05    5.26906e+03
      Potential    Kinetic En.   Total Energy  Conserved En.    Temperature
   -7.81441e+05    1.37129e+05   -6.44312e+05    2.91838e+05    2.98629e+02
 Pres. DC (bar) Pressure (bar)   Constr. rmsd
   -2.21274e+02    1.91672e+01    0.00000e+00

           Step           Time
      227915000   455830.00000

   Energies (kJ/mol)
        G96Bond       G96Angle    Proper Dih.  Improper Dih.          LJ-14
    2.34366e+03    3.73440e+03    2.69510e+03    1.11574e+03   -3.55293e+02
     Coulomb-14        LJ (SR)  Disper. corr.   Coulomb (SR)   Coul. recip.
    2.83498e+04    1.22680e+05   -7.44087e+03   -9.40245e+05    5.17576e+03
      Potential    Kinetic En.   Total Energy  Conserved En.    Temperature
   -7.81947e+05    1.37906e+05   -6.44041e+05    2.91866e+05    3.00322e+02
 Pres. DC (bar) Pressure (bar)   Constr. rmsd
   -2.19438e+02   -2.07628e+02    0.00000e+00

           Step           Time
      227920000   455840.00000

   Energies (kJ/mol)
        G96Bond       G96Angle    Proper Dih.  Improper Dih.          LJ-14
    2.34217e+03    3.54422e+03    2.64091e+03    1.16419e+03   -2.77983e+02
     Coulomb-14        LJ (SR)  Disper. corr.   Coulomb (SR)   Coul. recip.
    2.84724e+04    1.23031e+05   -7.44310e+03   -9.40534e+05    5.25835e+03
      Potential    Kinetic En.   Total Energy  Conserved En.    Temperature
   -7.81802e+05    1.38072e+05   -6.43731e+05    2.91858e+05    3.00681e+02
 Pres. DC (bar) Pressure (bar)   Constr. rmsd
   -2.19570e+02   -3.10477e+01    0.00000e+00

           Step           Time
      227925000   455850.00000

   Energies (kJ/mol)
        G96Bond       G96Angle    Proper Dih.  Improper Dih.          LJ-14
    2.38495e+03    3.61956e+03    2.72188e+03    1.14645e+03   -2.78283e+02
     Coulomb-14        LJ (SR)  Disper. corr.   Coulomb (SR)   Coul. recip.
    2.86155e+04    1.23501e+05   -7.44467e+03   -9.38914e+05    5.32362e+03
      Potential    Kinetic En.   Total Energy  Conserved En.    Temperature
   -7.79324e+05    1.39432e+05   -6.39893e+05    2.91879e+05    3.03644e+02
 Pres. DC (bar) Pressure (bar)   Constr. rmsd
   -2.19662e+02    3.85574e+01    0.00000e+00

           Step           Time
      227930000   455860.00000

   Energies (kJ/mol)
        G96Bond       G96Angle    Proper Dih.  Improper Dih.          LJ-14
    2.32810e+03    3.47897e+03    2.70813e+03    1.14825e+03   -2.66128e+02
     Coulomb-14        LJ (SR)  Disper. corr.   Coulomb (SR)   Coul. recip.
    2.84226e+04    1.22877e+05   -7.45533e+03   -9.39995e+05    5.23174e+03
      Potential    Kinetic En.   Total Energy  Conserved En.    Temperature
   -7.81522e+05    1.38565e+05   -6.42956e+05    2.91912e+05    3.01757e+02
 Pres. DC (bar) Pressure (bar)   Constr. rmsd
   -2.20292e+02   -5.52233e+01    0.00000e+00

           Step           Time
      227935000   455870.00000

   Energies (kJ/mol)
        G96Bond       G96Angle    Proper Dih.  Improper Dih.          LJ-14
    2.21826e+03    3.71426e+03    2.68005e+03    1.11395e+03   -3.38394e+02
     Coulomb-14        LJ (SR)  Disper. corr.   Coulomb (SR)   Coul. recip.
    2.85049e+04    1.23094e+05   -7.45228e+03   -9.40098e+05    5.16728e+03
      Potential    Kinetic En.   Total Energy  Conserved En.    Temperature
   -7.81396e+05    1.37041e+05   -6.44355e+05    2.91920e+05    2.98437e+02
 Pres. DC (bar) Pressure (bar)   Constr. rmsd
   -2.20111e+02    1.85077e+01    0.00000e+00

           Step           Time
      227940000   455880.00000

   Energies (kJ/mol)
        G96Bond       G96Angle    Proper Dih.  Improper Dih.          LJ-14
    2.37549e+03    3.59827e+03    2.74047e+03    1.09091e+03   -2.74885e+02
     Coulomb-14        LJ (SR)  Disper. corr.   Coulomb (SR)   Coul. recip.
    2.84780e+04    1.23541e+05   -7.45735e+03   -9.39079e+05    5.30879e+03
      Potential    Kinetic En.   Total Energy  Conserved En.    Temperature
   -7.79679e+05    1.37361e+05   -6.42317e+05    2.91977e+05    2.99135e+02
 Pres. DC (bar) Pressure (bar)   Constr. rmsd
   -2.20411e+02    1.16190e+02    0.00000e+00

           Step           Time
      227945000   455890.00000

   Energies (kJ/mol)
        G96Bond       G96Angle    Proper Dih.  Improper Dih.          LJ-14
    2.48948e+03    3.50658e+03    2.77066e+03    1.06600e+03   -2.63696e+02
     Coulomb-14        LJ (SR)  Disper. corr.   Coulomb (SR)   Coul. recip.
    2.84965e+04    1.23305e+05   -7.46833e+03   -9.39726e+05    5.32872e+03
      Potential    Kinetic En.   Total Energy  Conserved En.    Temperature
   -7.80495e+05    1.38263e+05   -6.42232e+05    2.91982e+05    3.01098e+02
 Pres. DC (bar) Pressure (bar)   Constr. rmsd
   -2.21059e+02   -5.25229e+01    0.00000e+00

           Step           Time
      227950000   455900.00000

   Energies (kJ/mol)
        G96Bond       G96Angle    Proper Dih.  Improper Dih.          LJ-14
    2.28646e+03    3.54891e+03    2.82676e+03    1.09143e+03   -3.54342e+02
     Coulomb-14        LJ (SR)  Disper. corr.   Coulomb (SR)   Coul. recip.
    2.84398e+04    1.23053e+05   -7.47506e+03   -9.40805e+05    5.17157e+03
      Potential    Kinetic En.   Total Energy  Conserved En.    Temperature
   -7.82216e+05    1.38384e+05   -6.43832e+05    2.91977e+05    3.01362e+02
 Pres. DC (bar) Pressure (bar)   Constr. rmsd
   -2.21457e+02   -5.10802e+01    0.00000e+00

           Step           Time
      227955000   455910.00000

   Energies (kJ/mol)
        G96Bond       G96Angle    Proper Dih.  Improper Dih.          LJ-14
    2.30830e+03    3.71558e+03    2.71894e+03    1.02129e+03   -2.77273e+02
     Coulomb-14        LJ (SR)  Disper. corr.   Coulomb (SR)   Coul. recip.
    2.84716e+04    1.24113e+05   -7.45433e+03   -9.41106e+05    5.26749e+03
      Potential    Kinetic En.   Total Energy  Conserved En.    Temperature
   -7.81221e+05    1.37420e+05   -6.43801e+05    2.92012e+05    2.99264e+02
 Pres. DC (bar) Pressure (bar)   Constr. rmsd
   -2.20232e+02    1.52305e+02    0.00000e+00

           Step           Time
      227960000   455920.00000

   Energies (kJ/mol)
        G96Bond       G96Angle    Proper Dih.  Improper Dih.          LJ-14
    2.18358e+03    3.73126e+03    2.83680e+03    1.10686e+03   -3.05224e+02
     Coulomb-14        LJ (SR)  Disper. corr.   Coulomb (SR)   Coul. recip.
    2.83705e+04    1.23052e+05   -7.46750e+03   -9.40000e+05    5.27697e+03
      Potential    Kinetic En.   Total Energy  Conserved En.    Temperature
   -7.81215e+05    1.37604e+05   -6.43611e+05    2.92015e+05    2.99663e+02
 Pres. DC (bar) Pressure (bar)   Constr. rmsd
   -2.21010e+02   -7.69839e+00    0.00000e+00

           Step           Time
      227965000   455930.00000

   Energies (kJ/mol)
        G96Bond       G96Angle    Proper Dih.  Improper Dih.          LJ-14
    2.24427e+03    3.66704e+03    2.64404e+03    1.12394e+03   -2.59672e+02
     Coulomb-14        LJ (SR)  Disper. corr.   Coulomb (SR)   Coul. recip.
    2.84134e+04    1.25163e+05   -7.47534e+03   -9.42796e+05    5.15067e+03
      Potential    Kinetic En.   Total Energy  Conserved En.    Temperature
   -7.82124e+05    1.37520e+05   -6.44604e+05    2.92056e+05    2.99480e+02
 Pres. DC (bar) Pressure (bar)   Constr. rmsd
   -2.21474e+02    1.50383e+02    0.00000e+00

           Step           Time
      227970000   455940.00000

   Energies (kJ/mol)
        G96Bond       G96Angle    Proper Dih.  Improper Dih.          LJ-14
    2.39029e+03    3.62807e+03    2.72987e+03    9.97747e+02   -2.92374e+02
     Coulomb-14        LJ (SR)  Disper. corr.   Coulomb (SR)   Coul. recip.
    2.82944e+04    1.23896e+05   -7.46464e+03   -9.40192e+05    5.23418e+03
      Potential    Kinetic En.   Total Energy  Conserved En.    Temperature
   -7.80778e+05    1.36602e+05   -6.44176e+05    2.92076e+05    2.97481e+02
 Pres. DC (bar) Pressure (bar)   Constr. rmsd
   -2.20841e+02   -3.53363e+01    0.00000e+00

           Step           Time
      227975000   455950.00000

   Energies (kJ/mol)
        G96Bond       G96Angle    Proper Dih.  Improper Dih.          LJ-14
    2.41884e+03    3.77725e+03    2.75230e+03    1.15474e+03   -2.89661e+02
     Coulomb-14        LJ (SR)  Disper. corr.   Coulomb (SR)   Coul. recip.
    2.83861e+04    1.22329e+05   -7.45134e+03   -9.38612e+05    5.10688e+03
      Potential    Kinetic En.   Total Energy  Conserved En.    Temperature
   -7.80427e+05    1.39175e+05   -6.41252e+05    2.92074e+05    3.03084e+02
 Pres. DC (bar) Pressure (bar)   Constr. rmsd
   -2.20056e+02   -1.21155e+02    0.00000e+00

           Step           Time
      227980000   455960.00000

   Energies (kJ/mol)
        G96Bond       G96Angle    Proper Dih.  Improper Dih.          LJ-14
    2.29638e+03    3.75500e+03    2.76924e+03    1.06722e+03   -3.09911e+02
     Coulomb-14        LJ (SR)  Disper. corr.   Coulomb (SR)   Coul. recip.
    2.82929e+04    1.23526e+05   -7.45286e+03   -9.40750e+05    5.22171e+03
      Potential    Kinetic En.   Total Energy  Conserved En.    Temperature
   -7.81584e+05    1.37534e+05   -6.44050e+05    2.92129e+05    2.99510e+02
 Pres. DC (bar) Pressure (bar)   Constr. rmsd
   -2.20145e+02    2.51222e+01    0.00000e+00

           Step           Time
      227985000   455970.00000

   Energies (kJ/mol)
        G96Bond       G96Angle    Proper Dih.  Improper Dih.          LJ-14
    2.44950e+03    3.61707e+03    2.73318e+03    1.18313e+03   -2.95020e+02
     Coulomb-14        LJ (SR)  Disper. corr.   Coulomb (SR)   Coul. recip.
    2.84144e+04    1.23965e+05   -7.43316e+03   -9.41098e+05    5.31304e+03
      Potential    Kinetic En.   Total Energy  Conserved En.    Temperature
   -7.81151e+05    1.36856e+05   -6.44295e+05    2.92192e+05    2.98035e+02
 Pres. DC (bar) Pressure (bar)   Constr. rmsd
   -2.18984e+02   -1.66637e+02    0.00000e+00

           Step           Time
      227990000   455980.00000

   Energies (kJ/mol)
        G96Bond       G96Angle    Proper Dih.  Improper Dih.          LJ-14
    2.42695e+03    3.61651e+03    2.70517e+03    1.11119e+03   -2.96566e+02
     Coulomb-14        LJ (SR)  Disper. corr.   Coulomb (SR)   Coul. recip.
    2.83846e+04    1.24432e+05   -7.45598e+03   -9.40183e+05    5.34993e+03
      Potential    Kinetic En.   Total Energy  Conserved En.    Temperature
   -7.79909e+05    1.37738e+05   -6.42171e+05    2.92165e+05    2.99956e+02
 Pres. DC (bar) Pressure (bar)   Constr. rmsd
   -2.20330e+02    8.20070e+01    0.00000e+00

           Step           Time
      227995000   455990.00000

   Energies (kJ/mol)
        G96Bond       G96Angle    Proper Dih.  Improper Dih.          LJ-14
    2.38669e+03    3.83277e+03    2.76084e+03    1.04431e+03   -2.73001e+02
     Coulomb-14        LJ (SR)  Disper. corr.   Coulomb (SR)   Coul. recip.
    2.84087e+04    1.24237e+05   -7.44456e+03   -9.42256e+05    5.25172e+03
      Potential    Kinetic En.   Total Energy  Conserved En.    Temperature
   -7.82052e+05    1.38699e+05   -6.43353e+05    2.92201e+05    3.02048e+02
 Pres. DC (bar) Pressure (bar)   Constr. rmsd
   -2.19656e+02    1.78843e+01    0.00000e+00

           Step           Time
      228000000   456000.00000

   Energies (kJ/mol)
        G96Bond       G96Angle    Proper Dih.  Improper Dih.          LJ-14
    2.40496e+03    3.68256e+03    2.61683e+03    1.04232e+03   -3.46561e+02
     Coulomb-14        LJ (SR)  Disper. corr.   Coulomb (SR)   Coul. recip.
    2.82911e+04    1.23771e+05   -7.46016e+03   -9.41352e+05    5.33258e+03
      Potential    Kinetic En.   Total Energy  Conserved En.    Temperature
   -7.82018e+05    1.37434e+05   -6.44584e+05    2.92215e+05    2.99294e+02
 Pres. DC (bar) Pressure (bar)   Constr. rmsd
   -2.20576e+02   -2.15902e+02    0.00000e+00

           Step           Time
      228005000   456010.00000

   Energies (kJ/mol)
        G96Bond       G96Angle    Proper Dih.  Improper Dih.          LJ-14
    2.34693e+03    3.61370e+03    2.89883e+03    1.06875e+03   -3.28326e+02
     Coulomb-14        LJ (SR)  Disper. corr.   Coulomb (SR)   Coul. recip.
    2.84818e+04    1.24131e+05   -7.44730e+03   -9.42208e+05    5.26920e+03
      Potential    Kinetic En.   Total Energy  Conserved En.    Temperature
   -7.82173e+05    1.36790e+05   -6.45384e+05    2.92256e+05    2.97890e+02
 Pres. DC (bar) Pressure (bar)   Constr. rmsd
   -2.19817e+02   -1.05443e+02    0.00000e+00

           Step           Time
      228010000   456020.00000

   Energies (kJ/mol)
        G96Bond       G96Angle    Proper Dih.  Improper Dih.          LJ-14
    2.47085e+03    3.47526e+03    2.66923e+03    1.05408e+03   -3.34230e+02
     Coulomb-14        LJ (SR)  Disper. corr.   Coulomb (SR)   Coul. recip.
    2.85866e+04    1.22213e+05   -7.45148e+03   -9.40304e+05    5.19264e+03
      Potential    Kinetic En.   Total Energy  Conserved En.    Temperature
   -7.82428e+05    1.36983e+05   -6.45445e+05    2.92278e+05    2.98311e+02
 Pres. DC (bar) Pressure (bar)   Constr. rmsd
   -2.20064e+02   -2.94661e+02    0.00000e+00

           Step           Time
      228015000   456030.00000

   Energies (kJ/mol)
        G96Bond       G96Angle    Proper Dih.  Improper Dih.          LJ-14
    2.38247e+03    3.85439e+03    2.66581e+03    1.06434e+03   -2.94214e+02
     Coulomb-14        LJ (SR)  Disper. corr.   Coulomb (SR)   Coul. recip.
    2.85760e+04    1.23610e+05   -7.45595e+03   -9.41207e+05    5.21319e+03
      Potential    Kinetic En.   Total Energy  Conserved En.    Temperature
   -7.81592e+05    1.38230e+05   -6.43362e+05    2.92289e+05    3.01026e+02
 Pres. DC (bar) Pressure (bar)   Constr. rmsd
   -2.20328e+02   -7.94239e+01    0.00000e+00

           Step           Time
      228020000   456040.00000

   Energies (kJ/mol)
        G96Bond       G96Angle    Proper Dih.  Improper Dih.          LJ-14
    2.26140e+03    3.98820e+03    2.74023e+03    1.11206e+03   -3.11931e+02
     Coulomb-14        LJ (SR)  Disper. corr.   Coulomb (SR)   Coul. recip.
    2.84512e+04    1.23650e+05   -7.45414e+03   -9.39552e+05    5.28288e+03
      Potential    Kinetic En.   Total Energy  Conserved En.    Temperature
   -7.79833e+05    1.36966e+05   -6.42867e+05    2.92330e+05    2.98273e+02
 Pres. DC (bar) Pressure (bar)   Constr. rmsd
   -2.20221e+02   -1.13688e+01    0.00000e+00

           Step           Time
      228025000   456050.00000

   Energies (kJ/mol)
        G96Bond       G96Angle    Proper Dih.  Improper Dih.          LJ-14
    2.42540e+03    3.85755e+03    2.67426e+03    1.10590e+03   -2.60543e+02
     Coulomb-14        LJ (SR)  Disper. corr.   Coulomb (SR)   Coul. recip.
    2.85533e+04    1.24843e+05   -7.47596e+03   -9.41395e+05    5.26231e+03
      Potential    Kinetic En.   Total Energy  Conserved En.    Temperature
   -7.80410e+05    1.38994e+05   -6.41415e+05    2.92342e+05    3.02691e+02
 Pres. DC (bar) Pressure (bar)   Constr. rmsd
   -2.21511e+02    1.76087e+02    0.00000e+00

           Step           Time
      228030000   456060.00000

   Energies (kJ/mol)
        G96Bond       G96Angle    Proper Dih.  Improper Dih.          LJ-14
    2.45286e+03    3.64410e+03    2.63498e+03    1.04065e+03   -2.89273e+02
     Coulomb-14        LJ (SR)  Disper. corr.   Coulomb (SR)   Coul. recip.
    2.85908e+04    1.23000e+05   -7.45336e+03   -9.39814e+05    5.25018e+03
      Potential    Kinetic En.   Total Energy  Conserved En.    Temperature
   -7.80943e+05    1.37140e+05   -6.43803e+05    2.92350e+05    2.98654e+02
 Pres. DC (bar) Pressure (bar)   Constr. rmsd
   -2.20175e+02   -2.17889e+02    0.00000e+00

           Step           Time
      228035000   456070.00000

   Energies (kJ/mol)
        G96Bond       G96Angle    Proper Dih.  Improper Dih.          LJ-14
    2.23938e+03    3.75765e+03    2.73140e+03    1.09304e+03   -3.33292e+02
     Coulomb-14        LJ (SR)  Disper. corr.   Coulomb (SR)   Coul. recip.
    2.85707e+04    1.24361e+05   -7.49704e+03   -9.42041e+05    5.18356e+03
      Potential    Kinetic En.   Total Energy  Conserved En.    Temperature
   -7.81934e+05    1.36761e+05   -6.45173e+05    2.92378e+05    2.97828e+02
 Pres. DC (bar) Pressure (bar)   Constr. rmsd
   -2.22760e+02    7.72078e+01    0.00000e+00

           Step           Time
      228040000   456080.00000

   Energies (kJ/mol)
        G96Bond       G96Angle    Proper Dih.  Improper Dih.          LJ-14
    2.36312e+03    3.63404e+03    2.67783e+03    1.13584e+03   -2.31894e+02
     Coulomb-14        LJ (SR)  Disper. corr.   Coulomb (SR)   Coul. recip.
    2.85958e+04    1.23979e+05   -7.44794e+03   -9.40122e+05    5.33154e+03
      Potential    Kinetic En.   Total Energy  Conserved En.    Temperature
   -7.80085e+05    1.38263e+05   -6.41822e+05    2.92378e+05    3.01097e+02
 Pres. DC (bar) Pressure (bar)   Constr. rmsd
   -2.19855e+02    2.77445e+01    0.00000e+00

           Step           Time
      228045000   456090.00000

   Energies (kJ/mol)
        G96Bond       G96Angle    Proper Dih.  Improper Dih.          LJ-14
    2.32256e+03    3.74658e+03    2.77398e+03    1.06969e+03   -3.28568e+02
     Coulomb-14        LJ (SR)  Disper. corr.   Coulomb (SR)   Coul. recip.
    2.84893e+04    1.23814e+05   -7.47349e+03   -9.41771e+05    5.29083e+03
      Potential    Kinetic En.   Total Energy  Conserved En.    Temperature
   -7.82066e+05    1.39708e+05   -6.42358e+05    2.92408e+05    3.04245e+02
 Pres. DC (bar) Pressure (bar)   Constr. rmsd
   -2.21365e+02   -4.24213e+01    0.00000e+00

           Step           Time
      228050000   456100.00000

   Energies (kJ/mol)
        G96Bond       G96Angle    Proper Dih.  Improper Dih.          LJ-14
    2.30419e+03    3.65545e+03    2.71773e+03    1.15154e+03   -4.05410e+02
     Coulomb-14        LJ (SR)  Disper. corr.   Coulomb (SR)   Coul. recip.
    2.84627e+04    1.24074e+05   -7.47433e+03   -9.40858e+05    5.28771e+03
      Potential    Kinetic En.   Total Energy  Conserved En.    Temperature
   -7.81084e+05    1.37816e+05   -6.43268e+05    2.92405e+05    3.00125e+02
 Pres. DC (bar) Pressure (bar)   Constr. rmsd
   -2.21414e+02   -9.50387e+01    0.00000e+00

           Step           Time
      228055000   456110.00000

   Energies (kJ/mol)
        G96Bond       G96Angle    Proper Dih.  Improper Dih.          LJ-14
    2.43441e+03    3.69790e+03    2.72200e+03    1.08146e+03   -2.93033e+02
     Coulomb-14        LJ (SR)  Disper. corr.   Coulomb (SR)   Coul. recip.
    2.85446e+04    1.23493e+05   -7.45816e+03   -9.39320e+05    5.38223e+03
      Potential    Kinetic En.   Total Energy  Conserved En.    Temperature
   -7.79715e+05    1.37909e+05   -6.41806e+05    2.92441e+05    3.00328e+02
 Pres. DC (bar) Pressure (bar)   Constr. rmsd
   -2.20458e+02   -5.42674e+01    0.00000e+00

           Step           Time
      228060000   456120.00000

   Energies (kJ/mol)
        G96Bond       G96Angle    Proper Dih.  Improper Dih.          LJ-14
    2.40181e+03    3.67266e+03    2.76652e+03    1.11113e+03   -3.51873e+02
     Coulomb-14        LJ (SR)  Disper. corr.   Coulomb (SR)   Coul. recip.
    2.84812e+04    1.23469e+05   -7.49203e+03   -9.39691e+05    5.21206e+03
      Potential    Kinetic En.   Total Energy  Conserved En.    Temperature
   -7.80421e+05    1.38063e+05   -6.42358e+05    2.92456e+05    3.00663e+02
 Pres. DC (bar) Pressure (bar)   Constr. rmsd
   -2.22463e+02   -2.85714e+01    0.00000e+00

           Step           Time
      228065000   456130.00000

   Energies (kJ/mol)
        G96Bond       G96Angle    Proper Dih.  Improper Dih.          LJ-14
    2.36539e+03    3.58095e+03    2.70471e+03    1.05495e+03   -3.21929e+02
     Coulomb-14        LJ (SR)  Disper. corr.   Coulomb (SR)   Coul. recip.
    2.85347e+04    1.23962e+05   -7.44599e+03   -9.41183e+05    5.33966e+03
      Potential    Kinetic En.   Total Energy  Conserved En.    Temperature
   -7.81409e+05    1.37900e+05   -6.43508e+05    2.92466e+05    3.00309e+02
 Pres. DC (bar) Pressure (bar)   Constr. rmsd
   -2.19740e+02   -9.73498e+01    0.00000e+00

           Step           Time
      228070000   456140.00000

   Energies (kJ/mol)
        G96Bond       G96Angle    Proper Dih.  Improper Dih.          LJ-14
    2.32060e+03    3.67839e+03    2.71306e+03    1.08617e+03   -3.17044e+02
     Coulomb-14        LJ (SR)  Disper. corr.   Coulomb (SR)   Coul. recip.
    2.85907e+04    1.24147e+05   -7.44021e+03   -9.42281e+05    5.22552e+03
      Potential    Kinetic En.   Total Energy  Conserved En.    Temperature
   -7.82277e+05    1.37106e+05   -6.45170e+05    2.92495e+05    2.98580e+02
 Pres. DC (bar) Pressure (bar)   Constr. rmsd
   -2.19400e+02   -4.61583e+01    0.00000e+00

           Step           Time
      228075000   456150.00000

   Energies (kJ/mol)
        G96Bond       G96Angle    Proper Dih.  Improper Dih.          LJ-14
    2.38969e+03    3.73089e+03    2.74024e+03    1.16140e+03   -2.12380e+02
     Coulomb-14        LJ (SR)  Disper. corr.   Coulomb (SR)   Coul. recip.
    2.84531e+04    1.24831e+05   -7.44756e+03   -9.39621e+05    5.29333e+03
      Potential    Kinetic En.   Total Energy  Conserved En.    Temperature
   -7.78681e+05    1.37653e+05   -6.41028e+05    2.92523e+05    2.99771e+02
 Pres. DC (bar) Pressure (bar)   Constr. rmsd
   -2.19833e+02    1.44341e+02    0.00000e+00

           Step           Time
      228080000   456160.00000

   Energies (kJ/mol)
        G96Bond       G96Angle    Proper Dih.  Improper Dih.          LJ-14
    2.34537e+03    3.79014e+03    2.77035e+03    1.04898e+03   -2.59744e+02
     Coulomb-14        LJ (SR)  Disper. corr.   Coulomb (SR)   Coul. recip.
    2.83919e+04    1.23618e+05   -7.45262e+03   -9.39618e+05    5.23108e+03
      Potential    Kinetic En.   Total Energy  Conserved En.    Temperature
   -7.80135e+05    1.38480e+05   -6.41655e+05    2.92529e+05    3.01571e+02
 Pres. DC (bar) Pressure (bar)   Constr. rmsd
   -2.20132e+02   -1.26683e+01    0.00000e+00

           Step           Time
      228085000   456170.00000

   Energies (kJ/mol)
        G96Bond       G96Angle    Proper Dih.  Improper Dih.          LJ-14
    2.38538e+03    3.76883e+03    2.73049e+03    1.08930e+03   -3.43886e+02
     Coulomb-14        LJ (SR)  Disper. corr.   Coulomb (SR)   Coul. recip.
    2.84905e+04    1.22561e+05   -7.40213e+03   -9.37007e+05    5.30098e+03
      Potential    Kinetic En.   Total Energy  Conserved En.    Temperature
   -7.78426e+05    1.37605e+05   -6.40822e+05    2.92562e+05    2.99665e+02
 Pres. DC (bar) Pressure (bar)   Constr. rmsd
   -2.17162e+02   -2.55368e+02    0.00000e+00

           Step           Time
      228090000   456180.00000

   Energies (kJ/mol)
        G96Bond       G96Angle    Proper Dih.  Improper Dih.          LJ-14
    2.33131e+03    3.68968e+03    2.72832e+03    1.04303e+03   -2.69120e+02
     Coulomb-14        LJ (SR)  Disper. corr.   Coulomb (SR)   Coul. recip.
    2.84333e+04    1.24505e+05   -7.47301e+03   -9.41604e+05    5.35185e+03
      Potential    Kinetic En.   Total Energy  Conserved En.    Temperature
   -7.81264e+05    1.37375e+05   -6.43889e+05    2.92593e+05    2.99165e+02
 Pres. DC (bar) Pressure (bar)   Constr. rmsd
   -2.21336e+02   -2.08651e+01    0.00000e+00

           Step           Time
      228095000   456190.00000

   Energies (kJ/mol)
        G96Bond       G96Angle    Proper Dih.  Improper Dih.          LJ-14
    2.46970e+03    3.75810e+03    2.70187e+03    1.13501e+03   -2.72978e+02
     Coulomb-14        LJ (SR)  Disper. corr.   Coulomb (SR)   Coul. recip.
    2.84679e+04    1.22510e+05   -7.43127e+03   -9.37899e+05    5.41666e+03
      Potential    Kinetic En.   Total Energy  Conserved En.    Temperature
   -7.79144e+05    1.38448e+05   -6.40696e+05    2.92631e+05    3.01501e+02
 Pres. DC (bar) Pressure (bar)   Constr. rmsd
   -2.18873e+02   -2.33919e+02    0.00000e+00

           Step           Time
      228100000   456200.00000

   Energies (kJ/mol)
        G96Bond       G96Angle    Proper Dih.  Improper Dih.          LJ-14
    2.39961e+03    3.66630e+03    2.75667e+03    1.02495e+03   -2.92386e+02
     Coulomb-14        LJ (SR)  Disper. corr.   Coulomb (SR)   Coul. recip.
    2.84425e+04    1.23231e+05   -7.47383e+03   -9.40784e+05    5.14625e+03
      Potential    Kinetic En.   Total Energy  Conserved En.    Temperature
   -7.81883e+05    1.37611e+05   -6.44272e+05    2.92656e+05    2.99679e+02
 Pres. DC (bar) Pressure (bar)   Constr. rmsd
   -2.21385e+02   -1.25173e+02    0.00000e+00

           Step           Time
      228105000   456210.00000

   Energies (kJ/mol)
        G96Bond       G96Angle    Proper Dih.  Improper Dih.          LJ-14
    2.29805e+03    3.65153e+03    2.61338e+03    1.03620e+03   -3.52240e+02
     Coulomb-14        LJ (SR)  Disper. corr.   Coulomb (SR)   Coul. recip.
    2.84044e+04    1.24880e+05   -7.48276e+03   -9.42330e+05    5.08549e+03
      Potential    Kinetic En.   Total Energy  Conserved En.    Temperature
   -7.82196e+05    1.36910e+05   -6.45285e+05    2.92671e+05    2.98153e+02
 Pres. DC (bar) Pressure (bar)   Constr. rmsd
   -2.21913e+02   -3.23384e+01    0.00000e+00

           Step           Time
      228110000   456220.00000

   Energies (kJ/mol)
        G96Bond       G96Angle    Proper Dih.  Improper Dih.          LJ-14
    2.26790e+03    3.78412e+03    2.73168e+03    1.10059e+03   -2.42782e+02
     Coulomb-14        LJ (SR)  Disper. corr.   Coulomb (SR)   Coul. recip.
    2.86104e+04    1.25553e+05   -7.48364e+03   -9.42505e+05    5.19030e+03
      Potential    Kinetic En.   Total Energy  Conserved En.    Temperature
   -7.80994e+05    1.37286e+05   -6.43708e+05    2.92718e+05    2.98971e+02
 Pres. DC (bar) Pressure (bar)   Constr. rmsd
   -2.21966e+02    2.44944e+02    0.00000e+00

           Step           Time
      228115000   456230.00000

   Energies (kJ/mol)
        G96Bond       G96Angle    Proper Dih.  Improper Dih.          LJ-14
    2.27178e+03    3.59344e+03    2.77934e+03    1.10310e+03   -2.46577e+02
     Coulomb-14        LJ (SR)  Disper. corr.   Coulomb (SR)   Coul. recip.
    2.83504e+04    1.23682e+05   -7.44659e+03   -9.39677e+05    5.18805e+03
      Potential    Kinetic En.   Total Energy  Conserved En.    Temperature
   -7.80402e+05    1.36735e+05   -6.43667e+05    2.92764e+05    2.97771e+02
 Pres. DC (bar) Pressure (bar)   Constr. rmsd
   -2.19776e+02   -4.87750e+01    0.00000e+00

           Step           Time
      228120000   456240.00000

   Energies (kJ/mol)
        G96Bond       G96Angle    Proper Dih.  Improper Dih.          LJ-14
    2.29784e+03    3.69093e+03    2.88235e+03    1.08954e+03   -3.14188e+02
     Coulomb-14        LJ (SR)  Disper. corr.   Coulomb (SR)   Coul. recip.
    2.83664e+04    1.23252e+05   -7.41971e+03   -9.38926e+05    5.31762e+03
      Potential    Kinetic En.   Total Energy  Conserved En.    Temperature
   -7.79764e+05    1.38238e+05   -6.41525e+05    2.92763e+05    3.01045e+02
 Pres. DC (bar) Pressure (bar)   Constr. rmsd
   -2.18194e+02   -1.45925e+02    0.00000e+00

           Step           Time
      228125000   456250.00000

   Energies (kJ/mol)
        G96Bond       G96Angle    Proper Dih.  Improper Dih.          LJ-14
    2.29281e+03    3.72108e+03    2.77940e+03    1.07199e+03   -3.43672e+02
     Coulomb-14        LJ (SR)  Disper. corr.   Coulomb (SR)   Coul. recip.
    2.85403e+04    1.22926e+05   -7.46363e+03   -9.39732e+05    5.19349e+03
      Potential    Kinetic En.   Total Energy  Conserved En.    Temperature
   -7.81015e+05    1.37145e+05   -6.43870e+05    2.92771e+05    2.98665e+02
 Pres. DC (bar) Pressure (bar)   Constr. rmsd
   -2.20782e+02   -1.28923e+02    0.00000e+00

           Step           Time
      228130000   456260.00000

   Energies (kJ/mol)
        G96Bond       G96Angle    Proper Dih.  Improper Dih.          LJ-14
    2.34446e+03    3.57994e+03    2.65821e+03    1.07074e+03   -3.27229e+02
     Coulomb-14        LJ (SR)  Disper. corr.   Coulomb (SR)   Coul. recip.
    2.85798e+04    1.25881e+05   -7.47504e+03   -9.43934e+05    5.28446e+03
      Potential    Kinetic En.   Total Energy  Conserved En.    Temperature
   -7.82337e+05    1.37641e+05   -6.44696e+05    2.92808e+05    2.99744e+02
 Pres. DC (bar) Pressure (bar)   Constr. rmsd
   -2.21456e+02    2.01198e+02    0.00000e+00

           Step           Time
      228135000   456270.00000

   Energies (kJ/mol)
        G96Bond       G96Angle    Proper Dih.  Improper Dih.          LJ-14
    2.24366e+03    3.65303e+03    2.72729e+03    1.06522e+03   -2.67792e+02
     Coulomb-14        LJ (SR)  Disper. corr.   Coulomb (SR)   Coul. recip.
    2.85807e+04    1.24735e+05   -7.47413e+03   -9.42619e+05    5.22127e+03
      Potential    Kinetic En.   Total Energy  Conserved En.    Temperature
   -7.82135e+05    1.38461e+05   -6.43674e+05    2.92798e+05    3.01530e+02
 Pres. DC (bar) Pressure (bar)   Constr. rmsd
   -2.21403e+02    1.69965e+02    0.00000e+00

           Step           Time
      228140000   456280.00000

   Energies (kJ/mol)
        G96Bond       G96Angle    Proper Dih.  Improper Dih.          LJ-14
    2.45290e+03    3.64020e+03    2.79296e+03    1.05161e+03   -3.08254e+02
     Coulomb-14        LJ (SR)  Disper. corr.   Coulomb (SR)   Coul. recip.
    2.83508e+04    1.24347e+05   -7.45320e+03   -9.41808e+05    5.18170e+03
      Potential    Kinetic En.   Total Energy  Conserved En.    Temperature
   -7.81753e+05    1.37443e+05   -6.44310e+05    2.92841e+05    2.99313e+02
 Pres. DC (bar) Pressure (bar)   Constr. rmsd
   -2.20165e+02   -1.06760e+02    0.00000e+00

           Step           Time
      228145000   456290.00000

   Energies (kJ/mol)
        G96Bond       G96Angle    Proper Dih.  Improper Dih.          LJ-14
    2.25652e+03    3.70410e+03    2.79964e+03    1.09183e+03   -3.24270e+02
     Coulomb-14        LJ (SR)  Disper. corr.   Coulomb (SR)   Coul. recip.
    2.81068e+04    1.23838e+05   -7.49230e+03   -9.40222e+05    5.23622e+03
      Potential    Kinetic En.   Total Energy  Conserved En.    Temperature
   -7.81006e+05    1.36797e+05   -6.44209e+05    2.92849e+05    2.97905e+02
 Pres. DC (bar) Pressure (bar)   Constr. rmsd
   -2.22479e+02    6.02862e+01    0.00000e+00

           Step           Time
      228150000   456300.00000

   Energies (kJ/mol)
        G96Bond       G96Angle    Proper Dih.  Improper Dih.          LJ-14
    2.40256e+03    3.62124e+03    2.73818e+03    1.04899e+03   -2.79990e+02
     Coulomb-14        LJ (SR)  Disper. corr.   Coulomb (SR)   Coul. recip.
    2.84056e+04    1.24308e+05   -7.45915e+03   -9.41410e+05    5.29552e+03
      Potential    Kinetic En.   Total Energy  Conserved En.    Temperature
   -7.81329e+05    1.38608e+05   -6.42721e+05    2.92853e+05    3.01850e+02
 Pres. DC (bar) Pressure (bar)   Constr. rmsd
   -2.20517e+02    2.30154e+01    0.00000e+00

           Step           Time
      228155000   456310.00000

   Energies (kJ/mol)
        G96Bond       G96Angle    Proper Dih.  Improper Dih.          LJ-14
    2.26614e+03    3.65768e+03    2.63856e+03    1.04278e+03   -3.24071e+02
     Coulomb-14        LJ (SR)  Disper. corr.   Coulomb (SR)   Coul. recip.
    2.84561e+04    1.25550e+05   -7.45199e+03   -9.42683e+05    5.29217e+03
      Potential    Kinetic En.   Total Energy  Conserved En.    Temperature
   -7.81556e+05    1.37017e+05   -6.44539e+05    2.92872e+05    2.98384e+02
 Pres. DC (bar) Pressure (bar)   Constr. rmsd
   -2.20094e+02    1.06539e+02    0.00000e+00

           Step           Time
      228160000   456320.00000

   Energies (kJ/mol)
        G96Bond       G96Angle    Proper Dih.  Improper Dih.          LJ-14
    2.39892e+03    3.44175e+03    2.79889e+03    1.01040e+03   -3.39483e+02
     Coulomb-14        LJ (SR)  Disper. corr.   Coulomb (SR)   Coul. recip.
    2.84771e+04    1.22467e+05   -7.46501e+03   -9.39257e+05    5.14470e+03
      Potential    Kinetic En.   Total Energy  Conserved En.    Temperature
   -7.81323e+05    1.37884e+05   -6.43438e+05    2.92882e+05    3.00273e+02
 Pres. DC (bar) Pressure (bar)   Constr. rmsd
   -2.20863e+02   -2.48989e+02    0.00000e+00

           Step           Time
      228165000   456330.00000

   Energies (kJ/mol)
        G96Bond       G96Angle    Proper Dih.  Improper Dih.          LJ-14
    2.37954e+03    3.53811e+03    2.78887e+03    1.08982e+03   -3.11723e+02
     Coulomb-14        LJ (SR)  Disper. corr.   Coulomb (SR)   Coul. recip.
    2.82271e+04    1.25088e+05   -7.46222e+03   -9.42155e+05    5.27445e+03
      Potential    Kinetic En.   Total Energy  Conserved En.    Temperature
   -7.81543e+05    1.37701e+05   -6.43842e+05    2.92909e+05    2.99874e+02
 Pres. DC (bar) Pressure (bar)   Constr. rmsd
   -2.20698e+02    1.97146e+01    0.00000e+00

           Step           Time
      228170000   456340.00000

   Energies (kJ/mol)
        G96Bond       G96Angle    Proper Dih.  Improper Dih.          LJ-14
    2.43170e+03    3.81971e+03    2.73985e+03    1.09523e+03   -3.47782e+02
     Coulomb-14        LJ (SR)  Disper. corr.   Coulomb (SR)   Coul. recip.
    2.82360e+04    1.23976e+05   -7.46723e+03   -9.40701e+05    5.28533e+03
      Potential    Kinetic En.   Total Energy  Conserved En.    Temperature
   -7.80932e+05    1.38457e+05   -6.42475e+05    2.92946e+05    3.01521e+02
 Pres. DC (bar) Pressure (bar)   Constr. rmsd
   -2.20994e+02    3.17385e+01    0.00000e+00

           Step           Time
      228175000   456350.00000

   Energies (kJ/mol)
        G96Bond       G96Angle    Proper Dih.  Improper Dih.          LJ-14
    2.24337e+03    3.69753e+03    2.85865e+03    1.05396e+03   -3.85575e+02
     Coulomb-14        LJ (SR)  Disper. corr.   Coulomb (SR)   Coul. recip.
    2.82670e+04    1.24391e+05   -7.46287e+03   -9.40770e+05    5.27699e+03
      Potential    Kinetic En.   Total Energy  Conserved En.    Temperature
   -7.80830e+05    1.36830e+05   -6.44000e+05    2.92963e+05    2.97977e+02
 Pres. DC (bar) Pressure (bar)   Constr. rmsd
   -2.20737e+02    1.91540e+01    0.00000e+00

           Step           Time
      228180000   456360.00000

   Energies (kJ/mol)
        G96Bond       G96Angle    Proper Dih.  Improper Dih.          LJ-14
    2.25124e+03    3.57515e+03    2.80739e+03    9.91696e+02   -2.46084e+02
     Coulomb-14        LJ (SR)  Disper. corr.   Coulomb (SR)   Coul. recip.
    2.83546e+04    1.24895e+05   -7.47044e+03   -9.41907e+05    5.27328e+03
      Potential    Kinetic En.   Total Energy  Conserved En.    Temperature
   -7.81475e+05    1.38468e+05   -6.43007e+05    2.92970e+05    3.01546e+02
 Pres. DC (bar) Pressure (bar)   Constr. rmsd
   -2.21184e+02    1.52779e+02    0.00000e+00

           Step           Time
      228185000   456370.00000

   Energies (kJ/mol)
        G96Bond       G96Angle    Proper Dih.  Improper Dih.          LJ-14
    2.38738e+03    3.73587e+03    2.76842e+03    1.14344e+03   -2.94228e+02
     Coulomb-14        LJ (SR)  Disper. corr.   Coulomb (SR)   Coul. recip.
    2.83405e+04    1.24753e+05   -7.50806e+03   -9.42183e+05    5.27200e+03
      Potential    Kinetic En.   Total Energy  Conserved En.    Temperature
   -7.81585e+05    1.37581e+05   -6.44005e+05    2.93052e+05    2.99613e+02
 Pres. DC (bar) Pressure (bar)   Constr. rmsd
   -2.23415e+02    4.52142e+01    0.00000e+00

           Step           Time
      228190000   456380.00000

   Energies (kJ/mol)
        G96Bond       G96Angle    Proper Dih.  Improper Dih.          LJ-14
    2.24679e+03    3.76387e+03    2.64595e+03    1.06626e+03   -2.35195e+02
     Coulomb-14        LJ (SR)  Disper. corr.   Coulomb (SR)   Coul. recip.
    2.82085e+04    1.23262e+05   -7.47737e+03   -9.40762e+05    5.20366e+03
      Potential    Kinetic En.   Total Energy  Conserved En.    Temperature
   -7.82077e+05    1.37126e+05   -6.44951e+05    2.93022e+05    2.98623e+02
 Pres. DC (bar) Pressure (bar)   Constr. rmsd
   -2.21594e+02   -6.66344e+01    0.00000e+00

           Step           Time
      228195000   456390.00000

   Energies (kJ/mol)
        G96Bond       G96Angle    Proper Dih.  Improper Dih.          LJ-14
    2.35779e+03    3.78361e+03    2.76297e+03    1.08730e+03   -3.06084e+02
     Coulomb-14        LJ (SR)  Disper. corr.   Coulomb (SR)   Coul. recip.
    2.84099e+04    1.24587e+05   -7.47384e+03   -9.41645e+05    5.22217e+03
      Potential    Kinetic En.   Total Energy  Conserved En.    Temperature
   -7.81214e+05    1.38349e+05   -6.42865e+05    2.93029e+05    3.01287e+02
 Pres. DC (bar) Pressure (bar)   Constr. rmsd
   -2.21385e+02    1.00318e+02    0.00000e+00

           Step           Time
      228200000   456400.00000

   Energies (kJ/mol)
        G96Bond       G96Angle    Proper Dih.  Improper Dih.          LJ-14
    2.25105e+03    3.61687e+03    2.88359e+03    1.06663e+03   -3.17917e+02
     Coulomb-14        LJ (SR)  Disper. corr.   Coulomb (SR)   Coul. recip.
    2.85426e+04    1.25151e+05   -7.43074e+03   -9.40983e+05    5.29831e+03
      Potential    Kinetic En.   Total Energy  Conserved En.    Temperature
   -7.79922e+05    1.37910e+05   -6.42011e+05    2.93032e+05    3.00330e+02
 Pres. DC (bar) Pressure (bar)   Constr. rmsd
   -2.18842e+02    1.34020e+02    0.00000e+00

           Step           Time
      228205000   456410.00000

   Energies (kJ/mol)
        G96Bond       G96Angle    Proper Dih.  Improper Dih.          LJ-14
    2.36233e+03    3.98480e+03    2.77169e+03    1.09541e+03   -3.29079e+02
     Coulomb-14        LJ (SR)  Disper. corr.   Coulomb (SR)   Coul. recip.
    2.84108e+04    1.24107e+05   -7.45425e+03   -9.40320e+05    5.25553e+03
      Potential    Kinetic En.   Total Energy  Conserved En.    Temperature
   -7.80116e+05    1.38351e+05   -6.41765e+05    2.93073e+05    3.01291e+02
 Pres. DC (bar) Pressure (bar)   Constr. rmsd
   -2.20227e+02    5.67883e+01    0.00000e+00

           Step           Time
      228210000   456420.00000

   Energies (kJ/mol)
        G96Bond       G96Angle    Proper Dih.  Improper Dih.          LJ-14
    2.44746e+03    3.73714e+03    2.84289e+03    1.04926e+03   -2.96135e+02
     Coulomb-14        LJ (SR)  Disper. corr.   Coulomb (SR)   Coul. recip.
    2.87902e+04    1.24597e+05   -7.43990e+03   -9.41186e+05    5.30483e+03
      Potential    Kinetic En.   Total Energy  Conserved En.    Temperature
   -7.80152e+05    1.37370e+05   -6.42783e+05    2.93106e+05    2.99153e+02
 Pres. DC (bar) Pressure (bar)   Constr. rmsd
   -2.19382e+02   -7.35660e+00    0.00000e+00

           Step           Time
      228215000   456430.00000

   Energies (kJ/mol)
        G96Bond       G96Angle    Proper Dih.  Improper Dih.          LJ-14
    2.35173e+03    3.67324e+03    2.70711e+03    1.07850e+03   -3.60844e+02
     Coulomb-14        LJ (SR)  Disper. corr.   Coulomb (SR)   Coul. recip.
    2.85325e+04    1.22878e+05   -7.47930e+03   -9.39168e+05    5.22140e+03
      Potential    Kinetic En.   Total Energy  Conserved En.    Temperature
   -7.80565e+05    1.37310e+05   -6.43256e+05    2.93112e+05    2.99022e+02
 Pres. DC (bar) Pressure (bar)   Constr. rmsd
   -2.21708e+02   -1.13213e+02    0.00000e+00

           Step           Time
      228220000   456440.00000

   Energies (kJ/mol)
        G96Bond       G96Angle    Proper Dih.  Improper Dih.          LJ-14
    2.33584e+03    3.69005e+03    2.70070e+03    1.12548e+03   -3.11267e+02
     Coulomb-14        LJ (SR)  Disper. corr.   Coulomb (SR)   Coul. recip.
    2.85447e+04    1.24050e+05   -7.49456e+03   -9.41276e+05    5.32280e+03
      Potential    Kinetic En.   Total Energy  Conserved En.    Temperature
   -7.81313e+05    1.37841e+05   -6.43471e+05    2.93146e+05    3.00180e+02
 Pres. DC (bar) Pressure (bar)   Constr. rmsd
   -2.22613e+02    1.72581e+01    0.00000e+00

           Step           Time
      228225000   456450.00000

   Energies (kJ/mol)
        G96Bond       G96Angle    Proper Dih.  Improper Dih.          LJ-14
    2.42199e+03    3.73547e+03    2.67477e+03    1.08531e+03   -2.56027e+02
     Coulomb-14        LJ (SR)  Disper. corr.   Coulomb (SR)   Coul. recip.
    2.86332e+04    1.24357e+05   -7.44700e+03   -9.41595e+05    5.19753e+03
      Potential    Kinetic En.   Total Energy  Conserved En.    Temperature
   -7.81192e+05    1.37811e+05   -6.43381e+05    2.93160e+05    3.00114e+02
 Pres. DC (bar) Pressure (bar)   Constr. rmsd
   -2.19800e+02   -7.80392e+01    0.00000e+00

           Step           Time
      228230000   456460.00000

   Energies (kJ/mol)
        G96Bond       G96Angle    Proper Dih.  Improper Dih.          LJ-14
    2.45128e+03    3.58129e+03    2.82422e+03    1.07498e+03   -3.58623e+02
     Coulomb-14        LJ (SR)  Disper. corr.   Coulomb (SR)   Coul. recip.
    2.89043e+04    1.24036e+05   -7.46392e+03   -9.41268e+05    5.33352e+03
      Potential    Kinetic En.   Total Energy  Conserved En.    Temperature
   -7.80886e+05    1.39389e+05   -6.41496e+05    2.93144e+05    3.03551e+02
 Pres. DC (bar) Pressure (bar)   Constr. rmsd
   -2.20798e+02   -6.12314e+01    0.00000e+00

           Step           Time
      228235000   456470.00000

   Energies (kJ/mol)
        G96Bond       G96Angle    Proper Dih.  Improper Dih.          LJ-14
    2.36858e+03    3.59405e+03    2.76385e+03    1.10214e+03   -3.67756e+02
     Coulomb-14        LJ (SR)  Disper. corr.   Coulomb (SR)   Coul. recip.
    2.84799e+04    1.25107e+05   -7.45898e+03   -9.41980e+05    5.31065e+03
      Potential    Kinetic En.   Total Energy  Conserved En.    Temperature
   -7.81080e+05    1.38365e+05   -6.42715e+05    2.93178e+05    3.01321e+02
 Pres. DC (bar) Pressure (bar)   Constr. rmsd
   -2.20507e+02    9.49754e+01    0.00000e+00

           Step           Time
      228240000   456480.00000

   Energies (kJ/mol)
        G96Bond       G96Angle    Proper Dih.  Improper Dih.          LJ-14
    2.30227e+03    3.77745e+03    2.80149e+03    1.07814e+03   -3.19226e+02
     Coulomb-14        LJ (SR)  Disper. corr.   Coulomb (SR)   Coul. recip.
    2.85407e+04    1.22595e+05   -7.46428e+03   -9.39460e+05    5.25576e+03
      Potential    Kinetic En.   Total Energy  Conserved En.    Temperature
   -7.80894e+05    1.39170e+05   -6.41724e+05    2.93186e+05    3.03073e+02
 Pres. DC (bar) Pressure (bar)   Constr. rmsd
   -2.20820e+02   -1.16871e+02    0.00000e+00

           Step           Time
      228245000   456490.00000

   Energies (kJ/mol)
        G96Bond       G96Angle    Proper Dih.  Improper Dih.          LJ-14
    2.48142e+03    3.64636e+03    2.74502e+03    1.10084e+03   -2.44164e+02
     Coulomb-14        LJ (SR)  Disper. corr.   Coulomb (SR)   Coul. recip.
    2.83477e+04    1.23854e+05   -7.46316e+03   -9.40627e+05    5.24674e+03
      Potential    Kinetic En.   Total Energy  Conserved En.    Temperature
   -7.80913e+05    1.37834e+05   -6.43079e+05    2.93229e+05    3.00165e+02
 Pres. DC (bar) Pressure (bar)   Constr. rmsd
   -2.20754e+02    6.19156e+00    0.00000e+00

           Step           Time
      228250000   456500.00000

   Energies (kJ/mol)
        G96Bond       G96Angle    Proper Dih.  Improper Dih.          LJ-14
    2.42906e+03    3.94554e+03    2.82192e+03    1.08008e+03   -3.08663e+02
     Coulomb-14        LJ (SR)  Disper. corr.   Coulomb (SR)   Coul. recip.
    2.82225e+04    1.22972e+05   -7.45242e+03   -9.39615e+05    5.34937e+03
      Potential    Kinetic En.   Total Energy  Conserved En.    Temperature
   -7.80556e+05    1.38286e+05   -6.42270e+05    2.93252e+05    3.01148e+02
 Pres. DC (bar) Pressure (bar)   Constr. rmsd
   -2.20119e+02   -9.02521e+01    0.00000e+00

           Step           Time
      228255000   456510.00000

   Energies (kJ/mol)
        G96Bond       G96Angle    Proper Dih.  Improper Dih.          LJ-14
    2.37342e+03    3.74808e+03    2.75458e+03    1.09054e+03   -2.89287e+02
     Coulomb-14        LJ (SR)  Disper. corr.   Coulomb (SR)   Coul. recip.
    2.82484e+04    1.23562e+05   -7.45159e+03   -9.40275e+05    5.31529e+03
      Potential    Kinetic En.   Total Energy  Conserved En.    Temperature
   -7.80923e+05    1.38928e+05   -6.41994e+05    2.93251e+05    3.02548e+02
 Pres. DC (bar) Pressure (bar)   Constr. rmsd
   -2.20070e+02   -5.39160e+01    0.00000e+00

           Step           Time
      228260000   456520.00000

   Energies (kJ/mol)
        G96Bond       G96Angle    Proper Dih.  Improper Dih.          LJ-14
    2.51092e+03    3.66669e+03    2.81964e+03    1.10533e+03   -3.13062e+02
     Coulomb-14        LJ (SR)  Disper. corr.   Coulomb (SR)   Coul. recip.
    2.84335e+04    1.24211e+05   -7.47695e+03   -9.41742e+05    5.18057e+03
      Potential    Kinetic En.   Total Energy  Conserved En.    Temperature
   -7.81605e+05    1.38014e+05   -6.43591e+05    2.93276e+05    3.00556e+02
 Pres. DC (bar) Pressure (bar)   Constr. rmsd
   -2.21569e+02    3.04700e+01    0.00000e+00

           Step           Time
      228265000   456530.00000

   Energies (kJ/mol)
        G96Bond       G96Angle    Proper Dih.  Improper Dih.          LJ-14
    2.27493e+03    3.70609e+03    2.90202e+03    1.05813e+03   -3.40929e+02
     Coulomb-14        LJ (SR)  Disper. corr.   Coulomb (SR)   Coul. recip.
    2.83551e+04    1.23841e+05   -7.47670e+03   -9.40203e+05    5.27722e+03
      Potential    Kinetic En.   Total Energy  Conserved En.    Temperature
   -7.80605e+05    1.37270e+05   -6.43335e+05    2.93282e+05    2.98936e+02
 Pres. DC (bar) Pressure (bar)   Constr. rmsd
   -2.21555e+02    7.38282e+01    0.00000e+00

           Step           Time
      228270000   456540.00000

   Energies (kJ/mol)
        G96Bond       G96Angle    Proper Dih.  Improper Dih.          LJ-14
    2.33903e+03    3.61270e+03    2.86552e+03    1.06745e+03   -2.78839e+02
     Coulomb-14        LJ (SR)  Disper. corr.   Coulomb (SR)   Coul. recip.
    2.85447e+04    1.24022e+05   -7.47396e+03   -9.42016e+05    5.27639e+03
      Potential    Kinetic En.   Total Energy  Conserved En.    Temperature
   -7.82040e+05    1.37580e+05   -6.44461e+05    2.93313e+05    2.99611e+02
 Pres. DC (bar) Pressure (bar)   Constr. rmsd
   -2.21392e+02    2.03076e+01    0.00000e+00

           Step           Time
      228275000   456550.00000

   Energies (kJ/mol)
        G96Bond       G96Angle    Proper Dih.  Improper Dih.          LJ-14
    2.30340e+03    3.74499e+03    2.78493e+03    1.12942e+03   -3.42033e+02
     Coulomb-14        LJ (SR)  Disper. corr.   Coulomb (SR)   Coul. recip.
    2.82095e+04    1.24279e+05   -7.46382e+03   -9.41753e+05    5.27850e+03
      Potential    Kinetic En.   Total Energy  Conserved En.    Temperature
   -7.81829e+05    1.35988e+05   -6.45841e+05    2.93335e+05    2.96144e+02
 Pres. DC (bar) Pressure (bar)   Constr. rmsd
   -2.20793e+02   -9.35007e+01    0.00000e+00

           Step           Time
      228280000   456560.00000

   Energies (kJ/mol)
        G96Bond       G96Angle    Proper Dih.  Improper Dih.          LJ-14
    2.30292e+03    3.77367e+03    2.76588e+03    1.05462e+03   -3.29565e+02
     Coulomb-14        LJ (SR)  Disper. corr.   Coulomb (SR)   Coul. recip.
    2.83220e+04    1.24123e+05   -7.45644e+03   -9.40803e+05    5.21324e+03
      Potential    Kinetic En.   Total Energy  Conserved En.    Temperature
   -7.81034e+05    1.37582e+05   -6.43452e+05    2.93357e+05    2.99616e+02
 Pres. DC (bar) Pressure (bar)   Constr. rmsd
   -2.20357e+02    4.27870e+01    0.00000e+00

           Step           Time
      228285000   456570.00000

   Energies (kJ/mol)
        G96Bond       G96Angle    Proper Dih.  Improper Dih.          LJ-14
    2.31123e+03    3.57992e+03    2.77257e+03    1.10397e+03   -2.84368e+02
     Coulomb-14        LJ (SR)  Disper. corr.   Coulomb (SR)   Coul. recip.
    2.83072e+04    1.23771e+05   -7.44750e+03   -9.40698e+05    5.21780e+03
      Potential    Kinetic En.   Total Energy  Conserved En.    Temperature
   -7.81366e+05    1.38862e+05   -6.42504e+05    2.93357e+05    3.02403e+02
 Pres. DC (bar) Pressure (bar)   Constr. rmsd
   -2.19830e+02   -4.44041e+01    0.00000e+00

           Step           Time
      228290000   456580.00000

   Energies (kJ/mol)
        G96Bond       G96Angle    Proper Dih.  Improper Dih.          LJ-14
    2.23719e+03    3.62075e+03    2.76050e+03    1.12563e+03   -2.63369e+02
     Coulomb-14        LJ (SR)  Disper. corr.   Coulomb (SR)   Coul. recip.
    2.85502e+04    1.23879e+05   -7.45461e+03   -9.40993e+05    5.21964e+03
      Potential    Kinetic En.   Total Energy  Conserved En.    Temperature
   -7.81317e+05    1.37724e+05   -6.43593e+05    2.93384e+05    2.99925e+02
 Pres. DC (bar) Pressure (bar)   Constr. rmsd
   -2.20249e+02    1.39337e+01    0.00000e+00

           Step           Time
      228295000   456590.00000

   Energies (kJ/mol)
        G96Bond       G96Angle    Proper Dih.  Improper Dih.          LJ-14
    2.41835e+03    3.75589e+03    2.72270e+03    1.00880e+03   -3.36453e+02
     Coulomb-14        LJ (SR)  Disper. corr.   Coulomb (SR)   Coul. recip.
    2.82964e+04    1.23677e+05   -7.48332e+03   -9.39404e+05    5.24004e+03
      Potential    Kinetic En.   Total Energy  Conserved En.    Temperature
   -7.80104e+05    1.36912e+05   -6.43192e+05    2.93425e+05    2.98157e+02
 Pres. DC (bar) Pressure (bar)   Constr. rmsd
   -2.21946e+02   -6.58593e+01    0.00000e+00

           Step           Time
      228300000   456600.00000

   Energies (kJ/mol)
        G96Bond       G96Angle    Proper Dih.  Improper Dih.          LJ-14
    2.49143e+03    3.55657e+03    2.77680e+03    1.06941e+03   -3.24416e+02
     Coulomb-14        LJ (SR)  Disper. corr.   Coulomb (SR)   Coul. recip.
    2.84188e+04    1.23987e+05   -7.46093e+03   -9.40023e+05    5.31795e+03
      Potential    Kinetic En.   Total Energy  Conserved En.    Temperature
   -7.80191e+05    1.38142e+05   -6.42048e+05    2.93439e+05    3.00836e+02
 Pres. DC (bar) Pressure (bar)   Constr. rmsd
   -2.20622e+02    1.02901e+01    0.00000e+00

           Step           Time
      228305000   456610.00000

   Energies (kJ/mol)
        G96Bond       G96Angle    Proper Dih.  Improper Dih.          LJ-14
    2.35823e+03    3.66912e+03    2.83832e+03    1.07780e+03   -2.59961e+02
     Coulomb-14        LJ (SR)  Disper. corr.   Coulomb (SR)   Coul. recip.
    2.85465e+04    1.26720e+05   -7.48670e+03   -9.43712e+05    5.26182e+03
      Potential    Kinetic En.   Total Energy  Conserved En.    Temperature
   -7.80987e+05    1.37724e+05   -6.43263e+05    2.93451e+05    2.99924e+02
 Pres. DC (bar) Pressure (bar)   Constr. rmsd
   -2.22147e+02    2.30426e+02    0.00000e+00

           Step           Time
      228310000   456620.00000

   Energies (kJ/mol)
        G96Bond       G96Angle    Proper Dih.  Improper Dih.          LJ-14
    2.47902e+03    3.62739e+03    2.75992e+03    1.12277e+03   -3.53493e+02
     Coulomb-14        LJ (SR)  Disper. corr.   Coulomb (SR)   Coul. recip.
    2.82591e+04    1.21656e+05   -7.45987e+03   -9.37940e+05    5.27819e+03
      Potential    Kinetic En.   Total Energy  Conserved En.    Temperature
   -7.80571e+05    1.36771e+05   -6.43800e+05    2.93461e+05    2.97850e+02
 Pres. DC (bar) Pressure (bar)   Constr. rmsd
   -2.20559e+02   -2.57208e+02    0.00000e+00

           Step           Time
      228315000   456630.00000

   Energies (kJ/mol)
        G96Bond       G96Angle    Proper Dih.  Improper Dih.          LJ-14
    2.25052e+03    3.68858e+03    2.73409e+03    1.09492e+03   -3.13650e+02
     Coulomb-14        LJ (SR)  Disper. corr.   Coulomb (SR)   Coul. recip.
    2.84078e+04    1.23445e+05   -7.47358e+03   -9.40393e+05    5.25500e+03
      Potential    Kinetic En.   Total Energy  Conserved En.    Temperature
   -7.81304e+05    1.37852e+05   -6.43452e+05    2.93460e+05    3.00203e+02
 Pres. DC (bar) Pressure (bar)   Constr. rmsd
   -2.21370e+02   -8.49271e+01    0.00000e+00

           Step           Time
      228320000   456640.00000

   Energies (kJ/mol)
        G96Bond       G96Angle    Proper Dih.  Improper Dih.          LJ-14
    2.24792e+03    3.68455e+03    2.66106e+03    1.05348e+03   -3.02268e+02
     Coulomb-14        LJ (SR)  Disper. corr.   Coulomb (SR)   Coul. recip.
    2.86537e+04    1.26119e+05   -7.45782e+03   -9.45105e+05    5.21656e+03
      Potential    Kinetic En.   Total Energy  Conserved En.    Temperature
   -7.83229e+05    1.37659e+05   -6.45570e+05    2.93493e+05    2.99783e+02
 Pres. DC (bar) Pressure (bar)   Constr. rmsd
   -2.20438e+02    1.42282e+02    0.00000e+00

           Step           Time
      228325000   456650.00000

   Energies (kJ/mol)
        G96Bond       G96Angle    Proper Dih.  Improper Dih.          LJ-14
    2.34094e+03    3.60776e+03    2.74460e+03    1.10967e+03   -2.71466e+02
     Coulomb-14        LJ (SR)  Disper. corr.   Coulomb (SR)   Coul. recip.
    2.82896e+04    1.23076e+05   -7.47827e+03   -9.39793e+05    5.22117e+03
      Potential    Kinetic En.   Total Energy  Conserved En.    Temperature
   -7.81153e+05    1.38646e+05   -6.42507e+05    2.93508e+05    3.01933e+02
 Pres. DC (bar) Pressure (bar)   Constr. rmsd
   -2.21647e+02   -5.26109e+01    0.00000e+00

           Step           Time
      228330000   456660.00000

   Energies (kJ/mol)
        G96Bond       G96Angle    Proper Dih.  Improper Dih.          LJ-14
    2.34060e+03    3.62644e+03    2.74850e+03    1.09171e+03   -2.88918e+02
     Coulomb-14        LJ (SR)  Disper. corr.   Coulomb (SR)   Coul. recip.
    2.84971e+04    1.25399e+05   -7.45555e+03   -9.43319e+05    5.36169e+03
      Potential    Kinetic En.   Total Energy  Conserved En.    Temperature
   -7.81998e+05    1.38212e+05   -6.43786e+05    2.93537e+05    3.00987e+02
 Pres. DC (bar) Pressure (bar)   Constr. rmsd
   -2.20304e+02    8.61108e+01    0.00000e+00

           Step           Time
      228335000   456670.00000

   Energies (kJ/mol)
        G96Bond       G96Angle    Proper Dih.  Improper Dih.          LJ-14
    2.46249e+03    3.51865e+03    2.74225e+03    1.11482e+03   -2.69761e+02
     Coulomb-14        LJ (SR)  Disper. corr.   Coulomb (SR)   Coul. recip.
    2.83985e+04    1.23745e+05   -7.49218e+03   -9.39702e+05    5.43691e+03
      Potential    Kinetic En.   Total Energy  Conserved En.    Temperature
   -7.80046e+05    1.37701e+05   -6.42344e+05    2.93528e+05    2.99875e+02
 Pres. DC (bar) Pressure (bar)   Constr. rmsd
   -2.22472e+02    9.61841e+01    0.00000e+00

           Step           Time
      228340000   456680.00000

   Energies (kJ/mol)
        G96Bond       G96Angle    Proper Dih.  Improper Dih.          LJ-14
    2.29765e+03    3.76903e+03    2.67119e+03    1.16517e+03   -2.82102e+02
     Coulomb-14        LJ (SR)  Disper. corr.   Coulomb (SR)   Coul. recip.
    2.84890e+04    1.23995e+05   -7.46162e+03   -9.42675e+05    5.22477e+03
      Potential    Kinetic En.   Total Energy  Conserved En.    Temperature
   -7.82807e+05    1.38303e+05   -6.44504e+05    2.93596e+05    3.01186e+02
 Pres. DC (bar) Pressure (bar)   Constr. rmsd
   -2.20663e+02   -1.26564e+02    0.00000e+00

           Step           Time
      228345000   456690.00000

   Energies (kJ/mol)
        G96Bond       G96Angle    Proper Dih.  Improper Dih.          LJ-14
    2.47178e+03    3.62611e+03    2.66668e+03    1.13235e+03   -3.16084e+02
     Coulomb-14        LJ (SR)  Disper. corr.   Coulomb (SR)   Coul. recip.
    2.82969e+04    1.24115e+05   -7.45380e+03   -9.40347e+05    5.22110e+03
      Potential    Kinetic En.   Total Energy  Conserved En.    Temperature
   -7.80587e+05    1.37551e+05   -6.43037e+05    2.93596e+05    2.99547e+02
 Pres. DC (bar) Pressure (bar)   Constr. rmsd
   -2.20201e+02    3.03086e+01    0.00000e+00

           Step           Time
      228350000   456700.00000

   Energies (kJ/mol)
        G96Bond       G96Angle    Proper Dih.  Improper Dih.          LJ-14
    2.28438e+03    3.43780e+03    2.61490e+03    1.14169e+03   -2.08134e+02
     Coulomb-14        LJ (SR)  Disper. corr.   Coulomb (SR)   Coul. recip.
    2.85512e+04    1.23017e+05   -7.44632e+03   -9.39583e+05    5.26844e+03
      Potential    Kinetic En.   Total Energy  Conserved En.    Temperature
   -7.80923e+05    1.37394e+05   -6.43529e+05    2.93593e+05    2.99206e+02
 Pres. DC (bar) Pressure (bar)   Constr. rmsd
   -2.19760e+02   -1.57123e+02    0.00000e+00

           Step           Time
      228355000   456710.00000

   Energies (kJ/mol)
        G96Bond       G96Angle    Proper Dih.  Improper Dih.          LJ-14
    2.46916e+03    3.62608e+03    2.76110e+03    1.05453e+03   -3.41912e+02
     Coulomb-14        LJ (SR)  Disper. corr.   Coulomb (SR)   Coul. recip.
    2.84424e+04    1.22891e+05   -7.45196e+03   -9.38540e+05    5.38113e+03
      Potential    Kinetic En.   Total Energy  Conserved En.    Temperature
   -7.79709e+05    1.37507e+05   -6.42202e+05    2.93622e+05    2.99452e+02
 Pres. DC (bar) Pressure (bar)   Constr. rmsd
   -2.20093e+02    2.84033e+01    0.00000e+00

           Step           Time
      228360000   456720.00000

   Energies (kJ/mol)
        G96Bond       G96Angle    Proper Dih.  Improper Dih.          LJ-14
    2.34892e+03    3.68022e+03    2.67228e+03    1.00953e+03   -3.29855e+02
     Coulomb-14        LJ (SR)  Disper. corr.   Coulomb (SR)   Coul. recip.
    2.83899e+04    1.22541e+05   -7.46024e+03   -9.38820e+05    5.31468e+03
      Potential    Kinetic En.   Total Energy  Conserved En.    Temperature
   -7.80654e+05    1.36901e+05   -6.43753e+05    2.93651e+05    2.98132e+02
 Pres. DC (bar) Pressure (bar)   Constr. rmsd
   -2.20581e+02   -1.15906e+02    0.00000e+00

           Step           Time
      228365000   456730.00000

   Energies (kJ/mol)
        G96Bond       G96Angle    Proper Dih.  Improper Dih.          LJ-14
    2.36459e+03    3.66802e+03    2.71903e+03    1.07172e+03   -2.76286e+02
     Coulomb-14        LJ (SR)  Disper. corr.   Coulomb (SR)   Coul. recip.
    2.83233e+04    1.23988e+05   -7.45201e+03   -9.39434e+05    5.35420e+03
      Potential    Kinetic En.   Total Energy  Conserved En.    Temperature
   -7.79673e+05    1.38508e+05   -6.41166e+05    2.93656e+05    3.01631e+02
 Pres. DC (bar) Pressure (bar)   Constr. rmsd
   -2.20095e+02    4.56347e+01    0.00000e+00

           Step           Time
      228370000   456740.00000

   Energies (kJ/mol)
        G96Bond       G96Angle    Proper Dih.  Improper Dih.          LJ-14
    2.24004e+03    3.66914e+03    2.84685e+03    1.07653e+03   -2.48796e+02
     Coulomb-14        LJ (SR)  Disper. corr.   Coulomb (SR)   Coul. recip.
    2.85100e+04    1.23541e+05   -7.44861e+03   -9.38497e+05    5.38412e+03
      Potential    Kinetic En.   Total Energy  Conserved En.    Temperature
   -7.78927e+05    1.37924e+05   -6.41003e+05    2.93660e+05    3.00359e+02
 Pres. DC (bar) Pressure (bar)   Constr. rmsd
   -2.19895e+02    1.32660e+02    0.00000e+00

           Step           Time
      228375000   456750.00000

   Energies (kJ/mol)
        G96Bond       G96Angle    Proper Dih.  Improper Dih.          LJ-14
    2.27184e+03    3.62448e+03    2.78655e+03    1.05288e+03   -3.00625e+02
     Coulomb-14        LJ (SR)  Disper. corr.   Coulomb (SR)   Coul. recip.
    2.83833e+04    1.24381e+05   -7.46830e+03   -9.40635e+05    5.29372e+03
      Potential    Kinetic En.   Total Energy  Conserved En.    Temperature
   -7.80611e+05    1.37766e+05   -6.42845e+05    2.93689e+05    3.00016e+02
 Pres. DC (bar) Pressure (bar)   Constr. rmsd
   -2.21058e+02    4.38569e+01    0.00000e+00

           Step           Time
      228380000   456760.00000

   Energies (kJ/mol)
        G96Bond       G96Angle    Proper Dih.  Improper Dih.          LJ-14
    2.33047e+03    3.61292e+03    2.79388e+03    1.11698e+03   -2.79499e+02
     Coulomb-14        LJ (SR)  Disper. corr.   Coulomb (SR)   Coul. recip.
    2.83496e+04    1.25694e+05   -7.43689e+03   -9.41345e+05    5.20183e+03
      Potential    Kinetic En.   Total Energy  Conserved En.    Temperature
   -7.79962e+05    1.37684e+05   -6.42277e+05    2.93726e+05    2.99838e+02
 Pres. DC (bar) Pressure (bar)   Constr. rmsd
   -2.19205e+02    1.51715e+02    0.00000e+00

           Step           Time
      228385000   456770.00000

   Energies (kJ/mol)
        G96Bond       G96Angle    Proper Dih.  Improper Dih.          LJ-14
    2.32010e+03    3.54672e+03    2.76053e+03    1.11302e+03   -3.32743e+02
     Coulomb-14        LJ (SR)  Disper. corr.   Coulomb (SR)   Coul. recip.
    2.81754e+04    1.24399e+05   -7.44130e+03   -9.40252e+05    5.27016e+03
      Potential    Kinetic En.   Total Energy  Conserved En.    Temperature
   -7.80441e+05    1.38212e+05   -6.42229e+05    2.93722e+05    3.00987e+02
 Pres. DC (bar) Pressure (bar)   Constr. rmsd
   -2.19464e+02   -9.09812e+00    0.00000e+00

           Step           Time
      228390000   456780.00000

   Energies (kJ/mol)
        G96Bond       G96Angle    Proper Dih.  Improper Dih.          LJ-14
    2.32109e+03    3.61914e+03    2.70378e+03    1.12160e+03   -2.91522e+02
     Coulomb-14        LJ (SR)  Disper. corr.   Coulomb (SR)   Coul. recip.
    2.83645e+04    1.23946e+05   -7.46303e+03   -9.40262e+05    5.33548e+03
      Potential    Kinetic En.   Total Energy  Conserved En.    Temperature
   -7.80606e+05    1.37709e+05   -6.42897e+05    2.93745e+05    2.99892e+02
 Pres. DC (bar) Pressure (bar)   Constr. rmsd
   -2.20746e+02   -2.85809e+01    0.00000e+00

           Step           Time
      228395000   456790.00000

   Energies (kJ/mol)
        G96Bond       G96Angle    Proper Dih.  Improper Dih.          LJ-14
    2.36135e+03    3.68748e+03    2.76021e+03    1.06717e+03   -2.69378e+02
     Coulomb-14        LJ (SR)  Disper. corr.   Coulomb (SR)   Coul. recip.
    2.82869e+04    1.24122e+05   -7.46967e+03   -9.40662e+05    5.38100e+03
      Potential    Kinetic En.   Total Energy  Conserved En.    Temperature
   -7.80735e+05    1.37678e+05   -6.43057e+05    2.93773e+05    2.99824e+02
 Pres. DC (bar) Pressure (bar)   Constr. rmsd
   -2.21139e+02    6.34010e+00    0.00000e+00

           Step           Time
      228400000   456800.00000

   Energies (kJ/mol)
        G96Bond       G96Angle    Proper Dih.  Improper Dih.          LJ-14
    2.28080e+03    3.84456e+03    2.78265e+03    1.12619e+03   -2.72234e+02
     Coulomb-14        LJ (SR)  Disper. corr.   Coulomb (SR)   Coul. recip.
    2.83686e+04    1.24267e+05   -7.47583e+03   -9.40210e+05    5.24823e+03
      Potential    Kinetic En.   Total Energy  Conserved En.    Temperature
   -7.80040e+05    1.38824e+05   -6.41216e+05    2.93780e+05    3.02319e+02
 Pres. DC (bar) Pressure (bar)   Constr. rmsd
   -2.21503e+02    8.13136e+01    0.00000e+00

           Step           Time
      228405000   456810.00000

   Energies (kJ/mol)
        G96Bond       G96Angle    Proper Dih.  Improper Dih.          LJ-14
    2.48856e+03    3.70116e+03    2.79018e+03    1.02667e+03   -2.81621e+02
     Coulomb-14        LJ (SR)  Disper. corr.   Coulomb (SR)   Coul. recip.
    2.83875e+04    1.24654e+05   -7.47615e+03   -9.41008e+05    5.37558e+03
      Potential    Kinetic En.   Total Energy  Conserved En.    Temperature
   -7.80342e+05    1.38424e+05   -6.41918e+05    2.93812e+05    3.01449e+02
 Pres. DC (bar) Pressure (bar)   Constr. rmsd
   -2.21522e+02    1.85113e+02    0.00000e+00

           Step           Time
      228410000   456820.00000

   Energies (kJ/mol)
        G96Bond       G96Angle    Proper Dih.  Improper Dih.          LJ-14
    2.24711e+03    3.68803e+03    2.65623e+03    1.14252e+03   -3.54410e+02
     Coulomb-14        LJ (SR)  Disper. corr.   Coulomb (SR)   Coul. recip.
    2.84879e+04    1.24031e+05   -7.49828e+03   -9.41184e+05    5.22508e+03
      Potential    Kinetic En.   Total Energy  Conserved En.    Temperature
   -7.81558e+05    1.36776e+05   -6.44782e+05    2.93852e+05    2.97861e+02
 Pres. DC (bar) Pressure (bar)   Constr. rmsd
   -2.22834e+02    2.46109e+00    0.00000e+00

           Step           Time
      228415000   456830.00000

   Energies (kJ/mol)
        G96Bond       G96Angle    Proper Dih.  Improper Dih.          LJ-14
    2.29247e+03    3.75435e+03    2.69612e+03    1.04810e+03   -2.98904e+02
     Coulomb-14        LJ (SR)  Disper. corr.   Coulomb (SR)   Coul. recip.
    2.86396e+04    1.23754e+05   -7.46244e+03   -9.42046e+05    5.18336e+03
      Potential    Kinetic En.   Total Energy  Conserved En.    Temperature
   -7.82439e+05    1.38221e+05   -6.44218e+05    2.93853e+05    3.01007e+02
 Pres. DC (bar) Pressure (bar)   Constr. rmsd
   -2.20711e+02   -7.40212e+01    0.00000e+00

           Step           Time
      228420000   456840.00000

   Energies (kJ/mol)
        G96Bond       G96Angle    Proper Dih.  Improper Dih.          LJ-14
    2.25744e+03    3.72157e+03    2.70433e+03    1.10195e+03   -3.32187e+02
     Coulomb-14        LJ (SR)  Disper. corr.   Coulomb (SR)   Coul. recip.
    2.82106e+04    1.25157e+05   -7.47781e+03   -9.41416e+05    5.18722e+03
      Potential    Kinetic En.   Total Energy  Conserved En.    Temperature
   -7.80886e+05    1.36936e+05   -6.43950e+05    2.93888e+05    2.98209e+02
 Pres. DC (bar) Pressure (bar)   Constr. rmsd
   -2.21620e+02    1.62394e+02    0.00000e+00

           Step           Time
      228425000   456850.00000

   Energies (kJ/mol)
        G96Bond       G96Angle    Proper Dih.  Improper Dih.          LJ-14
    2.30157e+03    3.65885e+03    2.67836e+03    1.11432e+03   -2.61033e+02
     Coulomb-14        LJ (SR)  Disper. corr.   Coulomb (SR)   Coul. recip.
    2.84871e+04    1.22461e+05   -7.48293e+03   -9.38608e+05    5.30849e+03
      Potential    Kinetic En.   Total Energy  Conserved En.    Temperature
   -7.80343e+05    1.37447e+05   -6.42896e+05    2.93888e+05    2.99320e+02
 Pres. DC (bar) Pressure (bar)   Constr. rmsd
   -2.21923e+02    1.08143e+01    0.00000e+00

           Step           Time
      228430000   456860.00000

   Energies (kJ/mol)
        G96Bond       G96Angle    Proper Dih.  Improper Dih.          LJ-14
    2.27254e+03    3.66588e+03    2.60846e+03    1.10568e+03   -2.54548e+02
     Coulomb-14        LJ (SR)  Disper. corr.   Coulomb (SR)   Coul. recip.
    2.83993e+04    1.23001e+05   -7.46751e+03   -9.40458e+05    5.12562e+03
      Potential    Kinetic En.   Total Energy  Conserved En.    Temperature
   -7.82001e+05    1.36998e+05   -6.45004e+05    2.93918e+05    2.98343e+02
 Pres. DC (bar) Pressure (bar)   Constr. rmsd
   -2.21011e+02   -5.00661e+01    0.00000e+00

           Step           Time
      228435000   456870.00000

   Energies (kJ/mol)
        G96Bond       G96Angle    Proper Dih.  Improper Dih.          LJ-14
    2.39345e+03    3.71557e+03    2.67999e+03    1.17660e+03   -2.64808e+02
     Coulomb-14        LJ (SR)  Disper. corr.   Coulomb (SR)   Coul. recip.
    2.86452e+04    1.23031e+05   -7.46764e+03   -9.39564e+05    5.24591e+03
      Potential    Kinetic En.   Total Energy  Conserved En.    Temperature
   -7.80409e+05    1.37265e+05   -6.43144e+05    2.93960e+05    2.98924e+02
 Pres. DC (bar) Pressure (bar)   Constr. rmsd
   -2.21019e+02   -7.38556e+01    0.00000e+00

           Step           Time
      228440000   456880.00000

   Energies (kJ/mol)
        G96Bond       G96Angle    Proper Dih.  Improper Dih.          LJ-14
    2.22324e+03    3.78095e+03    2.74256e+03    1.12017e+03   -2.32798e+02
     Coulomb-14        LJ (SR)  Disper. corr.   Coulomb (SR)   Coul. recip.
    2.85017e+04    1.23866e+05   -7.46098e+03   -9.40267e+05    5.22848e+03
      Potential    Kinetic En.   Total Energy  Conserved En.    Temperature
   -7.80498e+05    1.36864e+05   -6.43635e+05    2.93965e+05    2.98051e+02
 Pres. DC (bar) Pressure (bar)   Constr. rmsd
   -2.20625e+02    4.89340e+01    0.00000e+00

           Step           Time
      228445000   456890.00000

   Energies (kJ/mol)
        G96Bond       G96Angle    Proper Dih.  Improper Dih.          LJ-14
    2.42385e+03    3.74945e+03    2.74120e+03    1.12838e+03   -2.51399e+02
     Coulomb-14        LJ (SR)  Disper. corr.   Coulomb (SR)   Coul. recip.
    2.83727e+04    1.24264e+05   -7.44647e+03   -9.40889e+05    5.25776e+03
      Potential    Kinetic En.   Total Energy  Conserved En.    Temperature
   -7.80650e+05    1.38046e+05   -6.42604e+05    2.93950e+05    3.00625e+02
 Pres. DC (bar) Pressure (bar)   Constr. rmsd
   -2.19768e+02    1.63088e+01    0.00000e+00

           Step           Time
      228450000   456900.00000

   Energies (kJ/mol)
        G96Bond       G96Angle    Proper Dih.  Improper Dih.          LJ-14
    2.29796e+03    3.64099e+03    2.67588e+03    1.13069e+03   -1.99768e+02
     Coulomb-14        LJ (SR)  Disper. corr.   Coulomb (SR)   Coul. recip.
    2.83502e+04    1.22576e+05   -7.45197e+03   -9.38835e+05    5.25498e+03
      Potential    Kinetic En.   Total Energy  Conserved En.    Temperature
   -7.80560e+05    1.37240e+05   -6.43320e+05    2.93954e+05    2.98871e+02
 Pres. DC (bar) Pressure (bar)   Constr. rmsd
   -2.20093e+02   -9.47178e+01    0.00000e+00

           Step           Time
      228455000   456910.00000

   Energies (kJ/mol)
        G96Bond       G96Angle    Proper Dih.  Improper Dih.          LJ-14
    2.24683e+03    3.60535e+03    2.71405e+03    1.06965e+03   -3.29789e+02
     Coulomb-14        LJ (SR)  Disper. corr.   Coulomb (SR)   Coul. recip.
    2.83530e+04    1.24296e+05   -7.46323e+03   -9.40471e+05    5.33984e+03
      Potential    Kinetic En.   Total Energy  Conserved En.    Temperature
   -7.80639e+05    1.37377e+05   -6.43262e+05    2.93985e+05    2.99169e+02
 Pres. DC (bar) Pressure (bar)   Constr. rmsd
   -2.20758e+02    7.64257e+01    0.00000e+00

           Step           Time
      228460000   456920.00000

   Energies (kJ/mol)
        G96Bond       G96Angle    Proper Dih.  Improper Dih.          LJ-14
    2.36400e+03    3.59069e+03    2.64967e+03    1.06950e+03   -2.22511e+02
     Coulomb-14        LJ (SR)  Disper. corr.   Coulomb (SR)   Coul. recip.
    2.85726e+04    1.26219e+05   -7.45791e+03   -9.43418e+05    5.34413e+03
      Potential    Kinetic En.   Total Energy  Conserved En.    Temperature
   -7.81289e+05    1.38478e+05   -6.42811e+05    2.94015e+05    3.01567e+02
 Pres. DC (bar) Pressure (bar)   Constr. rmsd
   -2.20444e+02    1.54292e+02    0.00000e+00

           Step           Time
      228465000   456930.00000

   Energies (kJ/mol)
        G96Bond       G96Angle    Proper Dih.  Improper Dih.          LJ-14
    2.25515e+03    3.66081e+03    2.66521e+03    1.09258e+03   -3.25004e+02
     Coulomb-14        LJ (SR)  Disper. corr.   Coulomb (SR)   Coul. recip.
    2.84141e+04    1.24185e+05   -7.45209e+03   -9.41878e+05    5.17306e+03
      Potential    Kinetic En.   Total Energy  Conserved En.    Temperature
   -7.82210e+05    1.36941e+05   -6.45269e+05    2.94044e+05    2.98219e+02
 Pres. DC (bar) Pressure (bar)   Constr. rmsd
   -2.20100e+02   -7.30319e+00    0.00000e+00

           Step           Time
      228470000   456940.00000

   Energies (kJ/mol)
        G96Bond       G96Angle    Proper Dih.  Improper Dih.          LJ-14
    2.38920e+03    3.63252e+03    2.74673e+03    1.15678e+03   -2.80706e+02
     Coulomb-14        LJ (SR)  Disper. corr.   Coulomb (SR)   Coul. recip.
    2.84682e+04    1.25140e+05   -7.44090e+03   -9.41032e+05    5.39061e+03
      Potential    Kinetic En.   Total Energy  Conserved En.    Temperature
   -7.79829e+05    1.37329e+05   -6.42500e+05    2.94081e+05    2.99064e+02
 Pres. DC (bar) Pressure (bar)   Constr. rmsd
   -2.19440e+02    9.59987e+01    0.00000e+00

           Step           Time
      228475000   456950.00000

   Energies (kJ/mol)
        G96Bond       G96Angle    Proper Dih.  Improper Dih.          LJ-14
    2.32990e+03    3.68845e+03    2.68767e+03    1.02318e+03   -2.86036e+02
     Coulomb-14        LJ (SR)  Disper. corr.   Coulomb (SR)   Coul. recip.
    2.83091e+04    1.23402e+05   -7.44982e+03   -9.39942e+05    5.37602e+03
      Potential    Kinetic En.   Total Energy  Conserved En.    Temperature
   -7.80862e+05    1.36852e+05   -6.44010e+05    2.94089e+05    2.98025e+02
 Pres. DC (bar) Pressure (bar)   Constr. rmsd
   -2.19966e+02   -6.97381e+01    0.00000e+00

           Step           Time
      228480000   456960.00000

   Energies (kJ/mol)
        G96Bond       G96Angle    Proper Dih.  Improper Dih.          LJ-14
    2.38265e+03    3.73251e+03    2.72013e+03    1.09991e+03   -2.65120e+02
     Coulomb-14        LJ (SR)  Disper. corr.   Coulomb (SR)   Coul. recip.
    2.83130e+04    1.23493e+05   -7.47254e+03   -9.40829e+05    5.21324e+03
      Potential    Kinetic En.   Total Energy  Conserved En.    Temperature
   -7.81612e+05    1.38157e+05   -6.43455e+05    2.94096e+05    3.00868e+02
 Pres. DC (bar) Pressure (bar)   Constr. rmsd
   -2.21308e+02   -9.17272e+01    0.00000e+00

           Step           Time
      228485000   456970.00000

   Energies (kJ/mol)
        G96Bond       G96Angle    Proper Dih.  Improper Dih.          LJ-14
    2.31547e+03    3.85720e+03    2.67913e+03    1.14050e+03   -2.66167e+02
     Coulomb-14        LJ (SR)  Disper. corr.   Coulomb (SR)   Coul. recip.
    2.85093e+04    1.24416e+05   -7.43583e+03   -9.39836e+05    5.28285e+03
      Potential    Kinetic En.   Total Energy  Conserved En.    Temperature
   -7.79337e+05    1.38227e+05   -6.41110e+05    2.94121e+05    3.01019e+02
 Pres. DC (bar) Pressure (bar)   Constr. rmsd
   -2.19142e+02    6.70579e+01    0.00000e+00

           Step           Time
      228490000   456980.00000

   Energies (kJ/mol)
        G96Bond       G96Angle    Proper Dih.  Improper Dih.          LJ-14
    2.37954e+03    3.71541e+03    2.67589e+03    1.06974e+03   -2.39884e+02
     Coulomb-14        LJ (SR)  Disper. corr.   Coulomb (SR)   Coul. recip.
    2.82304e+04    1.24085e+05   -7.46157e+03   -9.39881e+05    5.13939e+03
      Potential    Kinetic En.   Total Energy  Conserved En.    Temperature
   -7.80287e+05    1.37311e+05   -6.42976e+05    2.94154e+05    2.99025e+02
 Pres. DC (bar) Pressure (bar)   Constr. rmsd
   -2.20660e+02    6.75051e+00    0.00000e+00

           Step           Time
      228495000   456990.00000

   Energies (kJ/mol)
        G96Bond       G96Angle    Proper Dih.  Improper Dih.          LJ-14
    2.34388e+03    3.63811e+03    2.69803e+03    1.11481e+03   -3.25442e+02
     Coulomb-14        LJ (SR)  Disper. corr.   Coulomb (SR)   Coul. recip.
    2.83522e+04    1.24576e+05   -7.45293e+03   -9.42676e+05    5.23231e+03
      Potential    Kinetic En.   Total Energy  Conserved En.    Temperature
   -7.82499e+05    1.37051e+05   -6.45448e+05    2.94188e+05    2.98460e+02
 Pres. DC (bar) Pressure (bar)   Constr. rmsd
   -2.20150e+02   -8.24405e+01    0.00000e+00

           Step           Time
      228500000   457000.00000

   Energies (kJ/mol)
        G96Bond       G96Angle    Proper Dih.  Improper Dih.          LJ-14
    2.38996e+03    3.69750e+03    2.69450e+03    1.13048e+03   -2.56568e+02
     Coulomb-14        LJ (SR)  Disper. corr.   Coulomb (SR)   Coul. recip.
    2.84416e+04    1.23750e+05   -7.45496e+03   -9.39639e+05    5.37803e+03
      Potential    Kinetic En.   Total Energy  Conserved En.    Temperature
   -7.79869e+05    1.38850e+05   -6.41019e+05    2.94191e+05    3.02377e+02
 Pres. DC (bar) Pressure (bar)   Constr. rmsd
   -2.20269e+02    7.43871e+01    0.00000e+00

           Step           Time
      228505000   457010.00000

   Energies (kJ/mol)
        G96Bond       G96Angle    Proper Dih.  Improper Dih.          LJ-14
    2.22580e+03    3.96409e+03    2.69816e+03    1.16487e+03   -3.09593e+02
     Coulomb-14        LJ (SR)  Disper. corr.   Coulomb (SR)   Coul. recip.
    2.82482e+04    1.23181e+05   -7.48136e+03   -9.38858e+05    5.37092e+03
      Potential    Kinetic En.   Total Energy  Conserved En.    Temperature
   -7.79796e+05    1.37444e+05   -6.42352e+05    2.94240e+05    2.99315e+02
 Pres. DC (bar) Pressure (bar)   Constr. rmsd
   -2.21831e+02    5.53324e+01    0.00000e+00

           Step           Time
      228510000   457020.00000

   Energies (kJ/mol)
        G96Bond       G96Angle    Proper Dih.  Improper Dih.          LJ-14
    2.30292e+03    3.54867e+03    2.71758e+03    1.05980e+03   -3.29543e+02
     Coulomb-14        LJ (SR)  Disper. corr.   Coulomb (SR)   Coul. recip.
    2.83644e+04    1.24488e+05   -7.45737e+03   -9.41442e+05    5.24966e+03
      Potential    Kinetic En.   Total Energy  Conserved En.    Temperature
   -7.81498e+05    1.37996e+05   -6.43502e+05    2.94227e+05    3.00517e+02
 Pres. DC (bar) Pressure (bar)   Constr. rmsd
   -2.20412e+02   -2.54748e+01    0.00000e+00

           Step           Time
      228515000   457030.00000

   Energies (kJ/mol)
        G96Bond       G96Angle    Proper Dih.  Improper Dih.          LJ-14
    2.41922e+03    3.64339e+03    2.73087e+03    1.11575e+03   -2.58933e+02
     Coulomb-14        LJ (SR)  Disper. corr.   Coulomb (SR)   Coul. recip.
    2.83676e+04    1.24011e+05   -7.44830e+03   -9.39452e+05    5.25746e+03
      Potential    Kinetic En.   Total Energy  Conserved En.    Temperature
   -7.79615e+05    1.38269e+05   -6.41345e+05    2.94266e+05    3.01113e+02
 Pres. DC (bar) Pressure (bar)   Constr. rmsd
   -2.19877e+02    7.05320e+01    0.00000e+00

           Step           Time
      228520000   457040.00000

   Energies (kJ/mol)
        G96Bond       G96Angle    Proper Dih.  Improper Dih.          LJ-14
    2.35848e+03    3.55499e+03    2.75167e+03    1.08983e+03   -3.04444e+02
     Coulomb-14        LJ (SR)  Disper. corr.   Coulomb (SR)   Coul. recip.
    2.83544e+04    1.26130e+05   -7.47398e+03   -9.43864e+05    5.24085e+03
      Potential    Kinetic En.   Total Energy  Conserved En.    Temperature
   -7.82162e+05    1.39238e+05   -6.42924e+05    2.94274e+05    3.03221e+02
 Pres. DC (bar) Pressure (bar)   Constr. rmsd
   -2.21393e+02    1.27636e+02    0.00000e+00

           Step           Time
      228525000   457050.00000

   Energies (kJ/mol)
        G96Bond       G96Angle    Proper Dih.  Improper Dih.          LJ-14
    2.29964e+03    3.52419e+03    2.71995e+03    1.15388e+03   -2.67349e+02
     Coulomb-14        LJ (SR)  Disper. corr.   Coulomb (SR)   Coul. recip.
    2.84878e+04    1.23786e+05   -7.46929e+03   -9.40560e+05    5.21474e+03
      Potential    Kinetic En.   Total Energy  Conserved En.    Temperature
   -7.81110e+05    1.37793e+05   -6.43317e+05    2.94280e+05    3.00076e+02
 Pres. DC (bar) Pressure (bar)   Constr. rmsd
   -2.21116e+02   -4.54934e+01    0.00000e+00

           Step           Time
      228530000   457060.00000

   Energies (kJ/mol)
        G96Bond       G96Angle    Proper Dih.  Improper Dih.          LJ-14
    2.36372e+03    3.71159e+03    2.65048e+03    1.11767e+03   -1.74457e+02
     Coulomb-14        LJ (SR)  Disper. corr.   Coulomb (SR)   Coul. recip.
    2.84764e+04    1.22705e+05   -7.45754e+03   -9.40117e+05    5.30862e+03
      Potential    Kinetic En.   Total Energy  Conserved En.    Temperature
   -7.81415e+05    1.38976e+05   -6.42440e+05    2.94334e+05    3.02651e+02
 Pres. DC (bar) Pressure (bar)   Constr. rmsd
   -2.20422e+02   -4.04541e+01    0.00000e+00

           Step           Time
      228535000   457070.00000

   Energies (kJ/mol)
        G96Bond       G96Angle    Proper Dih.  Improper Dih.          LJ-14
    2.43947e+03    3.91468e+03    2.82636e+03    1.16854e+03   -3.74082e+02
     Coulomb-14        LJ (SR)  Disper. corr.   Coulomb (SR)   Coul. recip.
    2.83823e+04    1.24592e+05   -7.45958e+03   -9.40574e+05    5.26348e+03
      Potential    Kinetic En.   Total Energy  Conserved En.    Temperature
   -7.79820e+05    1.39286e+05   -6.40534e+05    2.94321e+05    3.03326e+02
 Pres. DC (bar) Pressure (bar)   Constr. rmsd
   -2.20542e+02    1.84766e+01    0.00000e+00

           Step           Time
      228540000   457080.00000

   Energies (kJ/mol)
        G96Bond       G96Angle    Proper Dih.  Improper Dih.          LJ-14
    2.22451e+03    3.61315e+03    2.80495e+03    1.16118e+03   -2.83404e+02
     Coulomb-14        LJ (SR)  Disper. corr.   Coulomb (SR)   Coul. recip.
    2.82906e+04    1.23146e+05   -7.47890e+03   -9.39891e+05    5.22466e+03
      Potential    Kinetic En.   Total Energy  Conserved En.    Temperature
   -7.81189e+05    1.36672e+05   -6.44517e+05    2.94351e+05    2.97633e+02
 Pres. DC (bar) Pressure (bar)   Constr. rmsd
   -2.21685e+02   -6.47713e+00    0.00000e+00

           Step           Time
      228545000   457090.00000

   Energies (kJ/mol)
        G96Bond       G96Angle    Proper Dih.  Improper Dih.          LJ-14
    2.37885e+03    3.71379e+03    2.65623e+03    1.03998e+03   -2.47401e+02
     Coulomb-14        LJ (SR)  Disper. corr.   Coulomb (SR)   Coul. recip.
    2.85051e+04    1.25631e+05   -7.48261e+03   -9.41929e+05    5.14565e+03
      Potential    Kinetic En.   Total Energy  Conserved En.    Temperature
   -7.80588e+05    1.37464e+05   -6.43125e+05    2.94393e+05    2.99358e+02
 Pres. DC (bar) Pressure (bar)   Constr. rmsd
   -2.21905e+02    3.42784e+02    0.00000e+00

           Step           Time
      228550000   457100.00000

   Energies (kJ/mol)
        G96Bond       G96Angle    Proper Dih.  Improper Dih.          LJ-14
    2.33694e+03    3.74956e+03    2.71352e+03    1.08580e+03   -3.00910e+02
     Coulomb-14        LJ (SR)  Disper. corr.   Coulomb (SR)   Coul. recip.
    2.81737e+04    1.24201e+05   -7.44751e+03   -9.40400e+05    5.32310e+03
      Potential    Kinetic En.   Total Energy  Conserved En.    Temperature
   -7.80564e+05    1.37182e+05   -6.43382e+05    2.94387e+05    2.98745e+02
 Pres. DC (bar) Pressure (bar)   Constr. rmsd
   -2.19830e+02   -1.95212e+01    0.00000e+00

           Step           Time
      228555000   457110.00000

   Energies (kJ/mol)
        G96Bond       G96Angle    Proper Dih.  Improper Dih.          LJ-14
    2.29744e+03    3.60276e+03    2.70357e+03    1.12876e+03   -3.21708e+02
     Coulomb-14        LJ (SR)  Disper. corr.   Coulomb (SR)   Coul. recip.
    2.83271e+04    1.24253e+05   -7.45966e+03   -9.40028e+05    5.25928e+03
      Potential    Kinetic En.   Total Energy  Conserved En.    Temperature
   -7.80238e+05    1.37077e+05   -6.43160e+05    2.94445e+05    2.98516e+02
 Pres. DC (bar) Pressure (bar)   Constr. rmsd
   -2.20547e+02    3.81376e+01    0.00000e+00

           Step           Time
      228560000   457120.00000

   Energies (kJ/mol)
        G96Bond       G96Angle    Proper Dih.  Improper Dih.          LJ-14
    2.41013e+03    3.61198e+03    2.79447e+03    1.05811e+03   -2.44915e+02
     Coulomb-14        LJ (SR)  Disper. corr.   Coulomb (SR)   Coul. recip.
    2.83191e+04    1.23074e+05   -7.47102e+03   -9.40329e+05    5.16171e+03
      Potential    Kinetic En.   Total Energy  Conserved En.    Temperature
   -7.81615e+05    1.37448e+05   -6.44167e+05    2.94444e+05    2.99323e+02
 Pres. DC (bar) Pressure (bar)   Constr. rmsd
   -2.21218e+02   -8.64813e+01    0.00000e+00

           Step           Time
      228565000   457130.00000

   Energies (kJ/mol)
        G96Bond       G96Angle    Proper Dih.  Improper Dih.          LJ-14
    2.38747e+03    3.72260e+03    2.70024e+03    1.04701e+03   -3.28426e+02
     Coulomb-14        LJ (SR)  Disper. corr.   Coulomb (SR)   Coul. recip.
    2.82421e+04    1.22267e+05   -7.44783e+03   -9.38157e+05    5.15946e+03
      Potential    Kinetic En.   Total Energy  Conserved En.    Temperature
   -7.80408e+05    1.38416e+05   -6.41991e+05    2.94474e+05    3.01433e+02
 Pres. DC (bar) Pressure (bar)   Constr. rmsd
   -2.19849e+02   -1.85263e+02    0.00000e+00

           Step           Time
      228570000   457140.00000

   Energies (kJ/mol)
        G96Bond       G96Angle    Proper Dih.  Improper Dih.          LJ-14
    2.33032e+03    3.62693e+03    2.70141e+03    1.05447e+03   -3.25241e+02
     Coulomb-14        LJ (SR)  Disper. corr.   Coulomb (SR)   Coul. recip.
    2.82104e+04    1.22385e+05   -7.45808e+03   -9.38397e+05    5.25048e+03
      Potential    Kinetic En.   Total Energy  Conserved En.    Temperature
   -7.80621e+05    1.37098e+05   -6.43523e+05    2.94496e+05    2.98562e+02
 Pres. DC (bar) Pressure (bar)   Constr. rmsd
   -2.20454e+02   -1.08268e+02    0.00000e+00

           Step           Time
      228575000   457150.00000

   Energies (kJ/mol)
        G96Bond       G96Angle    Proper Dih.  Improper Dih.          LJ-14
    2.43122e+03    3.62610e+03    2.67398e+03    1.12053e+03   -3.05183e+02
     Coulomb-14        LJ (SR)  Disper. corr.   Coulomb (SR)   Coul. recip.
    2.82953e+04    1.24923e+05   -7.44336e+03   -9.41035e+05    5.21305e+03
      Potential    Kinetic En.   Total Energy  Conserved En.    Temperature
   -7.80500e+05    1.38083e+05   -6.42417e+05    2.94514e+05    3.00707e+02
 Pres. DC (bar) Pressure (bar)   Constr. rmsd
   -2.19585e+02    1.31428e+02    0.00000e+00

           Step           Time
      228580000   457160.00000

   Energies (kJ/mol)
        G96Bond       G96Angle    Proper Dih.  Improper Dih.          LJ-14
    2.36233e+03    3.66769e+03    2.73575e+03    1.06156e+03   -3.51747e+02
     Coulomb-14        LJ (SR)  Disper. corr.   Coulomb (SR)   Coul. recip.
    2.80868e+04    1.23736e+05   -7.47633e+03   -9.41671e+05    5.12942e+03
      Potential    Kinetic En.   Total Energy  Conserved En.    Temperature
   -7.82720e+05    1.38080e+05   -6.44639e+05    2.94521e+05    3.00701e+02
 Pres. DC (bar) Pressure (bar)   Constr. rmsd
   -2.21532e+02   -1.66587e+02    0.00000e+00

           Step           Time
      228585000   457170.00000

   Energies (kJ/mol)
        G96Bond       G96Angle    Proper Dih.  Improper Dih.          LJ-14
    2.49989e+03    3.69912e+03    2.60766e+03    1.06378e+03   -2.72961e+02
     Coulomb-14        LJ (SR)  Disper. corr.   Coulomb (SR)   Coul. recip.
    2.83238e+04    1.26018e+05   -7.46191e+03   -9.41958e+05    5.23355e+03
      Potential    Kinetic En.   Total Energy  Conserved En.    Temperature
   -7.80247e+05    1.38302e+05   -6.41945e+05    2.94532e+05    3.01182e+02
 Pres. DC (bar) Pressure (bar)   Constr. rmsd
   -2.20680e+02    1.67422e+02    0.00000e+00

           Step           Time
      228590000   457180.00000

   Energies (kJ/mol)
        G96Bond       G96Angle    Proper Dih.  Improper Dih.          LJ-14
    2.41803e+03    3.59632e+03    2.72589e+03    1.05674e+03   -2.62960e+02
     Coulomb-14        LJ (SR)  Disper. corr.   Coulomb (SR)   Coul. recip.
    2.82654e+04    1.22843e+05   -7.44226e+03   -9.39136e+05    5.43446e+03
      Potential    Kinetic En.   Total Energy  Conserved En.    Temperature
   -7.80502e+05    1.36850e+05   -6.43651e+05    2.94585e+05    2.98022e+02
 Pres. DC (bar) Pressure (bar)   Constr. rmsd
   -2.19521e+02   -1.67023e+02    0.00000e+00

           Step           Time
      228595000   457190.00000

   Energies (kJ/mol)
        G96Bond       G96Angle    Proper Dih.  Improper Dih.          LJ-14
    2.48676e+03    3.64698e+03    2.74170e+03    1.20774e+03   -3.00407e+02
     Coulomb-14        LJ (SR)  Disper. corr.   Coulomb (SR)   Coul. recip.
    2.84050e+04    1.23504e+05   -7.43126e+03   -9.37642e+05    5.30333e+03
      Potential    Kinetic En.   Total Energy  Conserved En.    Temperature
   -7.78078e+05    1.38018e+05   -6.40060e+05    2.94596e+05    3.00565e+02
 Pres. DC (bar) Pressure (bar)   Constr. rmsd
   -2.18873e+02   -8.42368e+00    0.00000e+00

           Step           Time
      228600000   457200.00000

   Energies (kJ/mol)
        G96Bond       G96Angle    Proper Dih.  Improper Dih.          LJ-14
    2.29710e+03    3.89012e+03    2.73908e+03    1.10525e+03   -2.35074e+02
     Coulomb-14        LJ (SR)  Disper. corr.   Coulomb (SR)   Coul. recip.
    2.82087e+04    1.24808e+05   -7.46294e+03   -9.40938e+05    5.25577e+03
      Potential    Kinetic En.   Total Energy  Conserved En.    Temperature
   -7.80332e+05    1.38322e+05   -6.42010e+05    2.94638e+05    3.01226e+02
 Pres. DC (bar) Pressure (bar)   Constr. rmsd
   -2.20741e+02    9.73127e+01    0.00000e+00

           Step           Time
      228605000   457210.00000

   Energies (kJ/mol)
        G96Bond       G96Angle    Proper Dih.  Improper Dih.          LJ-14
    2.41030e+03    3.50153e+03    2.75494e+03    1.05613e+03   -2.54768e+02
     Coulomb-14        LJ (SR)  Disper. corr.   Coulomb (SR)   Coul. recip.
    2.83325e+04    1.25367e+05   -7.47053e+03   -9.41323e+05    5.24810e+03
      Potential    Kinetic En.   Total Energy  Conserved En.    Temperature
   -7.80378e+05    1.37220e+05   -6.43158e+05    2.94678e+05    2.98827e+02
 Pres. DC (bar) Pressure (bar)   Constr. rmsd
   -2.21189e+02    1.34562e+02    0.00000e+00

           Step           Time
      228610000   457220.00000

   Energies (kJ/mol)
        G96Bond       G96Angle    Proper Dih.  Improper Dih.          LJ-14
    2.36311e+03    3.98143e+03    2.73080e+03    1.06787e+03   -3.22536e+02
     Coulomb-14        LJ (SR)  Disper. corr.   Coulomb (SR)   Coul. recip.
    2.81973e+04    1.23220e+05   -7.47836e+03   -9.39732e+05    5.41367e+03
      Potential    Kinetic En.   Total Energy  Conserved En.    Temperature
   -7.80559e+05    1.37519e+05   -6.43040e+05    2.94695e+05    2.99478e+02
 Pres. DC (bar) Pressure (bar)   Constr. rmsd
   -2.21653e+02   -1.49664e+02    0.00000e+00

           Step           Time
      228615000   457230.00000

   Energies (kJ/mol)
        G96Bond       G96Angle    Proper Dih.  Improper Dih.          LJ-14
    2.35954e+03    3.72802e+03    2.76124e+03    1.19352e+03   -3.66022e+02
     Coulomb-14        LJ (SR)  Disper. corr.   Coulomb (SR)   Coul. recip.
    2.84574e+04    1.23714e+05   -7.44053e+03   -9.40741e+05    5.29844e+03
      Potential    Kinetic En.   Total Energy  Conserved En.    Temperature
   -7.81036e+05    1.38219e+05   -6.42817e+05    2.94732e+05    3.01003e+02
 Pres. DC (bar) Pressure (bar)   Constr. rmsd
   -2.19419e+02   -1.33041e+02    0.00000e+00

           Step           Time
      228620000   457240.00000

   Energies (kJ/mol)
        G96Bond       G96Angle    Proper Dih.  Improper Dih.          LJ-14
    2.41288e+03    3.53520e+03    2.78445e+03    1.09346e+03   -3.39493e+02
     Coulomb-14        LJ (SR)  Disper. corr.   Coulomb (SR)   Coul. recip.
    2.83887e+04    1.24555e+05   -7.46108e+03   -9.41144e+05    5.26130e+03
      Potential    Kinetic En.   Total Energy  Conserved En.    Temperature
   -7.80914e+05    1.37730e+05   -6.43184e+05    2.94724e+05    2.99938e+02
 Pres. DC (bar) Pressure (bar)   Constr. rmsd
   -2.20631e+02   -3.72618e+01    0.00000e+00

           Step           Time
      228625000   457250.00000

   Energies (kJ/mol)
        G96Bond       G96Angle    Proper Dih.  Improper Dih.          LJ-14
    2.38227e+03    3.67108e+03    2.77583e+03    1.10322e+03   -2.74313e+02
     Coulomb-14        LJ (SR)  Disper. corr.   Coulomb (SR)   Coul. recip.
    2.82651e+04    1.25343e+05   -7.45812e+03   -9.42120e+05    5.27957e+03
      Potential    Kinetic En.   Total Energy  Conserved En.    Temperature
   -7.81032e+05    1.37920e+05   -6.43112e+05    2.94777e+05    3.00352e+02
 Pres. DC (bar) Pressure (bar)   Constr. rmsd
   -2.20456e+02    1.39578e+02    0.00000e+00

           Step           Time
      228630000   457260.00000

   Energies (kJ/mol)
        G96Bond       G96Angle    Proper Dih.  Improper Dih.          LJ-14
    2.45835e+03    3.57366e+03    2.73935e+03    1.07723e+03   -3.06656e+02
     Coulomb-14        LJ (SR)  Disper. corr.   Coulomb (SR)   Coul. recip.
    2.86521e+04    1.24171e+05   -7.47673e+03   -9.40024e+05    5.22389e+03
      Potential    Kinetic En.   Total Energy  Conserved En.    Temperature
   -7.79912e+05    1.38198e+05   -6.41714e+05    2.94785e+05    3.00957e+02
 Pres. DC (bar) Pressure (bar)   Constr. rmsd
   -2.21556e+02    7.70350e+01    0.00000e+00

           Step           Time
      228635000   457270.00000

   Energies (kJ/mol)
        G96Bond       G96Angle    Proper Dih.  Improper Dih.          LJ-14
    2.36247e+03    3.79568e+03    2.71331e+03    1.09335e+03   -2.93874e+02
     Coulomb-14        LJ (SR)  Disper. corr.   Coulomb (SR)   Coul. recip.
    2.83072e+04    1.23360e+05   -7.47039e+03   -9.40458e+05    5.23227e+03
      Potential    Kinetic En.   Total Energy  Conserved En.    Temperature
   -7.81359e+05    1.38014e+05   -6.43345e+05    2.94804e+05    3.00557e+02
 Pres. DC (bar) Pressure (bar)   Constr. rmsd
   -2.21181e+02   -4.60704e+01    0.00000e+00

           Step           Time
      228640000   457280.00000

   Energies (kJ/mol)
        G96Bond       G96Angle    Proper Dih.  Improper Dih.          LJ-14
    2.35579e+03    3.64428e+03    2.80347e+03    1.17006e+03   -2.58017e+02
     Coulomb-14        LJ (SR)  Disper. corr.   Coulomb (SR)   Coul. recip.
    2.82342e+04    1.24266e+05   -7.50055e+03   -9.41921e+05    5.23211e+03
      Potential    Kinetic En.   Total Energy  Conserved En.    Temperature
   -7.81973e+05    1.37498e+05   -6.44475e+05    2.94828e+05    2.99432e+02
 Pres. DC (bar) Pressure (bar)   Constr. rmsd
   -2.22968e+02    1.72880e+02    0.00000e+00

           Step           Time
      228645000   457290.00000

   Energies (kJ/mol)
        G96Bond       G96Angle    Proper Dih.  Improper Dih.          LJ-14
    2.27794e+03    3.70296e+03    2.85398e+03    1.04590e+03   -2.63160e+02
     Coulomb-14        LJ (SR)  Disper. corr.   Coulomb (SR)   Coul. recip.
    2.82510e+04    1.23393e+05   -7.46637e+03   -9.39800e+05    5.28002e+03
      Potential    Kinetic En.   Total Energy  Conserved En.    Temperature
   -7.80724e+05    1.37300e+05   -6.43425e+05    2.94836e+05    2.99000e+02
 Pres. DC (bar) Pressure (bar)   Constr. rmsd
   -2.20944e+02   -6.48046e+00    0.00000e+00

           Step           Time
      228650000   457300.00000

   Energies (kJ/mol)
        G96Bond       G96Angle    Proper Dih.  Improper Dih.          LJ-14
    2.21239e+03    3.63784e+03    2.71978e+03    1.08207e+03   -2.67887e+02
     Coulomb-14        LJ (SR)  Disper. corr.   Coulomb (SR)   Coul. recip.
    2.85750e+04    1.24925e+05   -7.46717e+03   -9.42984e+05    5.21775e+03
      Potential    Kinetic En.   Total Energy  Conserved En.    Temperature
   -7.82349e+05    1.37231e+05   -6.45118e+05    2.94874e+05    2.98852e+02
 Pres. DC (bar) Pressure (bar)   Constr. rmsd
   -2.20990e+02    6.89102e+01    0.00000e+00

           Step           Time
      228655000   457310.00000

   Energies (kJ/mol)
        G96Bond       G96Angle    Proper Dih.  Improper Dih.          LJ-14
    2.41582e+03    3.54809e+03    2.64203e+03    1.06923e+03   -2.84830e+02
     Coulomb-14        LJ (SR)  Disper. corr.   Coulomb (SR)   Coul. recip.
    2.84284e+04    1.23297e+05   -7.45913e+03   -9.40191e+05    5.22892e+03
      Potential    Kinetic En.   Total Energy  Conserved En.    Temperature
   -7.81305e+05    1.38241e+05   -6.43064e+05    2.94876e+05    3.01050e+02
 Pres. DC (bar) Pressure (bar)   Constr. rmsd
   -2.20516e+02   -1.81069e+02    0.00000e+00

           Step           Time
      228660000   457320.00000

   Energies (kJ/mol)
        G96Bond       G96Angle    Proper Dih.  Improper Dih.          LJ-14
    2.38600e+03    3.90221e+03    2.78913e+03    1.07470e+03   -3.33319e+02
     Coulomb-14        LJ (SR)  Disper. corr.   Coulomb (SR)   Coul. recip.
    2.82391e+04    1.22905e+05   -7.44505e+03   -9.37596e+05    5.27266e+03
      Potential    Kinetic En.   Total Energy  Conserved En.    Temperature
   -7.78805e+05    1.37476e+05   -6.41330e+05    2.94936e+05    2.99384e+02
 Pres. DC (bar) Pressure (bar)   Constr. rmsd
   -2.19685e+02   -3.78088e+01    0.00000e+00

           Step           Time
      228665000   457330.00000

   Energies (kJ/mol)
        G96Bond       G96Angle    Proper Dih.  Improper Dih.          LJ-14
    2.31084e+03    3.84255e+03    2.77268e+03    1.09142e+03   -2.95719e+02
     Coulomb-14        LJ (SR)  Disper. corr.   Coulomb (SR)   Coul. recip.
    2.81984e+04    1.23744e+05   -7.46149e+03   -9.40719e+05    5.30997e+03
      Potential    Kinetic En.   Total Energy  Conserved En.    Temperature
   -7.81207e+05    1.38263e+05   -6.42944e+05    2.94937e+05    3.01099e+02
 Pres. DC (bar) Pressure (bar)   Constr. rmsd
   -2.20655e+02   -1.53590e+02    0.00000e+00

           Step           Time
      228670000   457340.00000

   Energies (kJ/mol)
        G96Bond       G96Angle    Proper Dih.  Improper Dih.          LJ-14
    2.39131e+03    3.68611e+03    2.81876e+03    1.06521e+03   -2.58326e+02
     Coulomb-14        LJ (SR)  Disper. corr.   Coulomb (SR)   Coul. recip.
    2.82954e+04    1.22223e+05   -7.45673e+03   -9.37641e+05    5.20191e+03
      Potential    Kinetic En.   Total Energy  Conserved En.    Temperature
   -7.79674e+05    1.38450e+05   -6.41224e+05    2.94945e+05    3.01505e+02
 Pres. DC (bar) Pressure (bar)   Constr. rmsd
   -2.20374e+02   -1.83805e+02    0.00000e+00

           Step           Time
      228675000   457350.00000

   Energies (kJ/mol)
        G96Bond       G96Angle    Proper Dih.  Improper Dih.          LJ-14
    2.45692e+03    3.80782e+03    2.71490e+03    1.11951e+03   -2.66133e+02
     Coulomb-14        LJ (SR)  Disper. corr.   Coulomb (SR)   Coul. recip.
    2.81640e+04    1.24276e+05   -7.46524e+03   -9.41263e+05    5.19069e+03
      Potential    Kinetic En.   Total Energy  Conserved En.    Temperature
   -7.81265e+05    1.38396e+05   -6.42870e+05    2.94973e+05    3.01388e+02
 Pres. DC (bar) Pressure (bar)   Constr. rmsd
   -2.20876e+02    7.68398e+00    0.00000e+00

           Step           Time
      228680000   457360.00000

   Energies (kJ/mol)
        G96Bond       G96Angle    Proper Dih.  Improper Dih.          LJ-14
    2.31000e+03    3.56445e+03    2.80081e+03    1.09162e+03   -2.61217e+02
     Coulomb-14        LJ (SR)  Disper. corr.   Coulomb (SR)   Coul. recip.
    2.83976e+04    1.24679e+05   -7.43852e+03   -9.41519e+05    5.34678e+03
      Potential    Kinetic En.   Total Energy  Conserved En.    Temperature
   -7.81028e+05    1.38569e+05   -6.42459e+05    2.94989e+05    3.01766e+02
 Pres. DC (bar) Pressure (bar)   Constr. rmsd
   -2.19300e+02    8.18025e+01    0.00000e+00

           Step           Time
      228685000   457370.00000

   Energies (kJ/mol)
        G96Bond       G96Angle    Proper Dih.  Improper Dih.          LJ-14
    2.34427e+03    3.40108e+03    2.79044e+03    9.91162e+02   -2.41916e+02
     Coulomb-14        LJ (SR)  Disper. corr.   Coulomb (SR)   Coul. recip.
    2.83160e+04    1.23061e+05   -7.47397e+03   -9.40139e+05    5.21416e+03
      Potential    Kinetic En.   Total Energy  Conserved En.    Temperature
   -7.81736e+05    1.38289e+05   -6.43447e+05    2.95023e+05    3.01156e+02
 Pres. DC (bar) Pressure (bar)   Constr. rmsd
   -2.21393e+02   -9.58391e+01    0.00000e+00

           Step           Time
      228690000   457380.00000

   Energies (kJ/mol)
        G96Bond       G96Angle    Proper Dih.  Improper Dih.          LJ-14
    2.39089e+03    3.63810e+03    2.67603e+03    1.13947e+03   -2.91483e+02
     Coulomb-14        LJ (SR)  Disper. corr.   Coulomb (SR)   Coul. recip.
    2.83762e+04    1.25144e+05   -7.47895e+03   -9.41754e+05    5.30773e+03
      Potential    Kinetic En.   Total Energy  Conserved En.    Temperature
   -7.80852e+05    1.38115e+05   -6.42738e+05    2.95056e+05    3.00775e+02
 Pres. DC (bar) Pressure (bar)   Constr. rmsd
   -2.21688e+02    1.77934e+02    0.00000e+00

           Step           Time
      228695000   457390.00000

   Energies (kJ/mol)
        G96Bond       G96Angle    Proper Dih.  Improper Dih.          LJ-14
    2.47801e+03    3.69766e+03    2.67328e+03    1.06308e+03   -3.35004e+02
     Coulomb-14        LJ (SR)  Disper. corr.   Coulomb (SR)   Coul. recip.
    2.84700e+04    1.24765e+05   -7.44021e+03   -9.41197e+05    5.43477e+03
      Potential    Kinetic En.   Total Energy  Conserved En.    Temperature
   -7.80391e+05    1.37683e+05   -6.42708e+05    2.95080e+05    2.99835e+02
 Pres. DC (bar) Pressure (bar)   Constr. rmsd
   -2.19400e+02   -1.06809e+02    0.00000e+00

           Step           Time
      228700000   457400.00000

   Energies (kJ/mol)
        G96Bond       G96Angle    Proper Dih.  Improper Dih.          LJ-14
    2.29406e+03    3.76280e+03    2.76623e+03    1.15097e+03   -2.98344e+02
     Coulomb-14        LJ (SR)  Disper. corr.   Coulomb (SR)   Coul. recip.
    2.82094e+04    1.24176e+05   -7.49149e+03   -9.40876e+05    5.23714e+03
      Potential    Kinetic En.   Total Energy  Conserved En.    Temperature
   -7.81069e+05    1.37758e+05   -6.43310e+05    2.95057e+05    2.99999e+02
 Pres. DC (bar) Pressure (bar)   Constr. rmsd
   -2.22431e+02    7.42892e+01    0.00000e+00

           Step           Time
      228705000   457410.00000

   Energies (kJ/mol)
        G96Bond       G96Angle    Proper Dih.  Improper Dih.          LJ-14
    2.27810e+03    3.80237e+03    2.78620e+03    1.09121e+03   -2.31808e+02
     Coulomb-14        LJ (SR)  Disper. corr.   Coulomb (SR)   Coul. recip.
    2.82403e+04    1.24797e+05   -7.49603e+03   -9.40328e+05    5.45329e+03
      Potential    Kinetic En.   Total Energy  Conserved En.    Temperature
   -7.79607e+05    1.38244e+05   -6.41362e+05    2.95105e+05    3.01058e+02
 Pres. DC (bar) Pressure (bar)   Constr. rmsd
   -2.22700e+02    2.78650e+02    0.00000e+00

           Step           Time
      228710000   457420.00000

   Energies (kJ/mol)
        G96Bond       G96Angle    Proper Dih.  Improper Dih.          LJ-14
    2.27630e+03    3.45920e+03    2.58889e+03    1.08492e+03   -2.41816e+02
     Coulomb-14        LJ (SR)  Disper. corr.   Coulomb (SR)   Coul. recip.
    2.83201e+04    1.25660e+05   -7.47206e+03   -9.43693e+05    5.32049e+03
      Potential    Kinetic En.   Total Energy  Conserved En.    Temperature
   -7.82697e+05    1.37128e+05   -6.45569e+05    2.95113e+05    2.98626e+02
 Pres. DC (bar) Pressure (bar)   Constr. rmsd
   -2.21280e+02    1.02080e+02    0.00000e+00

           Step           Time
      228715000   457430.00000

   Energies (kJ/mol)
        G96Bond       G96Angle    Proper Dih.  Improper Dih.          LJ-14
    2.29303e+03    3.69878e+03    2.81343e+03    1.09314e+03   -2.70739e+02
     Coulomb-14        LJ (SR)  Disper. corr.   Coulomb (SR)   Coul. recip.
    2.83631e+04    1.23071e+05   -7.46092e+03   -9.41258e+05    5.14546e+03
      Potential    Kinetic En.   Total Energy  Conserved En.    Temperature
   -7.82511e+05    1.38196e+05   -6.44315e+05    2.95135e+05    3.00953e+02
 Pres. DC (bar) Pressure (bar)   Constr. rmsd
   -2.20621e+02    3.53450e+01    0.00000e+00

           Step           Time
      228720000   457440.00000

   Energies (kJ/mol)
        G96Bond       G96Angle    Proper Dih.  Improper Dih.          LJ-14
    2.44345e+03    3.66872e+03    2.71155e+03    1.10102e+03   -2.66281e+02
     Coulomb-14        LJ (SR)  Disper. corr.   Coulomb (SR)   Coul. recip.
    2.83831e+04    1.24117e+05   -7.44478e+03   -9.40947e+05    5.38960e+03
      Potential    Kinetic En.   Total Energy  Conserved En.    Temperature
   -7.80844e+05    1.37645e+05   -6.43199e+05    2.95170e+05    2.99752e+02
 Pres. DC (bar) Pressure (bar)   Constr. rmsd
   -2.19669e+02   -7.42884e+01    0.00000e+00

           Step           Time
      228725000   457450.00000

   Energies (kJ/mol)
        G96Bond       G96Angle    Proper Dih.  Improper Dih.          LJ-14
    2.39919e+03    3.69314e+03    2.67322e+03    1.06201e+03   -3.20010e+02
     Coulomb-14        LJ (SR)  Disper. corr.   Coulomb (SR)   Coul. recip.
    2.81770e+04    1.23798e+05   -7.46030e+03   -9.40513e+05    5.25715e+03
      Potential    Kinetic En.   Total Energy  Conserved En.    Temperature
   -7.81233e+05    1.37946e+05   -6.43287e+05    2.95178e+05    3.00409e+02
 Pres. DC (bar) Pressure (bar)   Constr. rmsd
   -2.20585e+02   -1.78862e+02    0.00000e+00

           Step           Time
      228730000   457460.00000

   Energies (kJ/mol)
        G96Bond       G96Angle    Proper Dih.  Improper Dih.          LJ-14
    2.29673e+03    3.57227e+03    2.74116e+03    1.06230e+03   -2.79650e+02
     Coulomb-14        LJ (SR)  Disper. corr.   Coulomb (SR)   Coul. recip.
    2.82176e+04    1.23848e+05   -7.45450e+03   -9.40289e+05    5.17728e+03
      Potential    Kinetic En.   Total Energy  Conserved En.    Temperature
   -7.81108e+05    1.37794e+05   -6.43314e+05    2.95203e+05    3.00077e+02
 Pres. DC (bar) Pressure (bar)   Constr. rmsd
   -2.20243e+02    1.47564e+01    0.00000e+00

           Step           Time
      228735000   457470.00000

   Energies (kJ/mol)
        G96Bond       G96Angle    Proper Dih.  Improper Dih.          LJ-14
    2.31260e+03    3.66200e+03    2.74634e+03    1.11068e+03   -3.04291e+02
     Coulomb-14        LJ (SR)  Disper. corr.   Coulomb (SR)   Coul. recip.
    2.82435e+04    1.23481e+05   -7.46383e+03   -9.39903e+05    5.21707e+03
      Potential    Kinetic En.   Total Energy  Conserved En.    Temperature
   -7.80898e+05    1.36777e+05   -6.44121e+05    2.95221e+05    2.97862e+02
 Pres. DC (bar) Pressure (bar)   Constr. rmsd
   -2.20793e+02    6.49960e+01    0.00000e+00

           Step           Time
      228740000   457480.00000

   Energies (kJ/mol)
        G96Bond       G96Angle    Proper Dih.  Improper Dih.          LJ-14
    2.41178e+03    3.58872e+03    2.64430e+03    1.09785e+03   -2.85952e+02
     Coulomb-14        LJ (SR)  Disper. corr.   Coulomb (SR)   Coul. recip.
    2.83459e+04    1.22760e+05   -7.47166e+03   -9.39857e+05    5.18920e+03
      Potential    Kinetic En.   Total Energy  Conserved En.    Temperature
   -7.81577e+05    1.38210e+05   -6.43367e+05    2.95227e+05    3.00983e+02
 Pres. DC (bar) Pressure (bar)   Constr. rmsd
   -2.21256e+02   -1.05821e+02    0.00000e+00

           Step           Time
      228745000   457490.00000

   Energies (kJ/mol)
        G96Bond       G96Angle    Proper Dih.  Improper Dih.          LJ-14
    2.19033e+03    3.79116e+03    2.74784e+03    1.13303e+03   -2.74258e+02
     Coulomb-14        LJ (SR)  Disper. corr.   Coulomb (SR)   Coul. recip.
    2.83428e+04    1.24952e+05   -7.47477e+03   -9.41684e+05    5.13263e+03
      Potential    Kinetic En.   Total Energy  Conserved En.    Temperature
   -7.81143e+05    1.37577e+05   -6.43566e+05    2.95262e+05    2.99604e+02
 Pres. DC (bar) Pressure (bar)   Constr. rmsd
   -2.21440e+02    1.60386e+02    0.00000e+00

           Step           Time
      228750000   457500.00000

   Energies (kJ/mol)
        G96Bond       G96Angle    Proper Dih.  Improper Dih.          LJ-14
    2.30906e+03    3.72673e+03    2.81959e+03    1.12916e+03   -3.07167e+02
     Coulomb-14        LJ (SR)  Disper. corr.   Coulomb (SR)   Coul. recip.
    2.84168e+04    1.24582e+05   -7.46930e+03   -9.40541e+05    5.16023e+03
      Potential    Kinetic En.   Total Energy  Conserved En.    Temperature
   -7.80174e+05    1.37897e+05   -6.42277e+05    2.95262e+05    3.00301e+02
 Pres. DC (bar) Pressure (bar)   Constr. rmsd
   -2.21117e+02    1.05425e+02    0.00000e+00

           Step           Time
      228755000   457510.00000

   Energies (kJ/mol)
        G96Bond       G96Angle    Proper Dih.  Improper Dih.          LJ-14
    2.47682e+03    3.64099e+03    2.84483e+03    1.14985e+03   -2.97072e+02
     Coulomb-14        LJ (SR)  Disper. corr.   Coulomb (SR)   Coul. recip.
    2.85159e+04    1.24210e+05   -7.47092e+03   -9.41316e+05    5.22426e+03
      Potential    Kinetic En.   Total Energy  Conserved En.    Temperature
   -7.81021e+05    1.37891e+05   -6.43130e+05    2.95289e+05    3.00287e+02
 Pres. DC (bar) Pressure (bar)   Constr. rmsd
   -2.21212e+02    1.21059e+02    0.00000e+00

           Step           Time
      228760000   457520.00000

   Energies (kJ/mol)
        G96Bond       G96Angle    Proper Dih.  Improper Dih.          LJ-14
    2.27086e+03    3.84709e+03    2.73766e+03    1.17672e+03   -3.22707e+02
     Coulomb-14        LJ (SR)  Disper. corr.   Coulomb (SR)   Coul. recip.
    2.82626e+04    1.25073e+05   -7.46393e+03   -9.41822e+05    5.24897e+03
      Potential    Kinetic En.   Total Energy  Conserved En.    Temperature
   -7.80992e+05    1.38051e+05   -6.42941e+05    2.95302e+05    3.00637e+02
 Pres. DC (bar) Pressure (bar)   Constr. rmsd
   -2.20799e+02    3.74130e+01    0.00000e+00

           Step           Time
      228765000   457530.00000

   Energies (kJ/mol)
        G96Bond       G96Angle    Proper Dih.  Improper Dih.          LJ-14
    2.43715e+03    3.68694e+03    2.82882e+03    1.12100e+03   -3.34078e+02
     Coulomb-14        LJ (SR)  Disper. corr.   Coulomb (SR)   Coul. recip.
    2.81441e+04    1.24448e+05   -7.47143e+03   -9.40795e+05    5.17474e+03
      Potential    Kinetic En.   Total Energy  Conserved En.    Temperature
   -7.80760e+05    1.37776e+05   -6.42984e+05    2.95346e+05    3.00037e+02
 Pres. DC (bar) Pressure (bar)   Constr. rmsd
   -2.21243e+02    1.39010e+02    0.00000e+00

           Step           Time
      228770000   457540.00000

   Energies (kJ/mol)
        G96Bond       G96Angle    Proper Dih.  Improper Dih.          LJ-14
    2.36263e+03    3.80882e+03    2.90130e+03    1.08554e+03   -3.52170e+02
     Coulomb-14        LJ (SR)  Disper. corr.   Coulomb (SR)   Coul. recip.
    2.82170e+04    1.23799e+05   -7.48286e+03   -9.40474e+05    5.32341e+03
      Potential    Kinetic En.   Total Energy  Conserved En.    Temperature
   -7.80811e+05    1.37995e+05   -6.42816e+05    2.95340e+05    3.00515e+02
 Pres. DC (bar) Pressure (bar)   Constr. rmsd
   -2.21919e+02   -9.08492e+00    0.00000e+00

           Step           Time
      228775000   457550.00000

   Energies (kJ/mol)
        G96Bond       G96Angle    Proper Dih.  Improper Dih.          LJ-14
    2.31340e+03    3.75411e+03    2.81321e+03    1.17361e+03   -2.69189e+02
     Coulomb-14        LJ (SR)  Disper. corr.   Coulomb (SR)   Coul. recip.
    2.85316e+04    1.23577e+05   -7.45823e+03   -9.39997e+05    5.42828e+03
      Potential    Kinetic En.   Total Energy  Conserved En.    Temperature
   -7.80133e+05    1.37107e+05   -6.43026e+05    2.95362e+05    2.98581e+02
 Pres. DC (bar) Pressure (bar)   Constr. rmsd
   -2.20463e+02    3.48175e+01    0.00000e+00

           Step           Time
      228780000   457560.00000

   Energies (kJ/mol)
        G96Bond       G96Angle    Proper Dih.  Improper Dih.          LJ-14
    2.31567e+03    3.78677e+03    2.77258e+03    1.07770e+03   -3.24053e+02
     Coulomb-14        LJ (SR)  Disper. corr.   Coulomb (SR)   Coul. recip.
    2.84521e+04    1.23384e+05   -7.47913e+03   -9.39075e+05    5.40997e+03
      Potential    Kinetic En.   Total Energy  Conserved En.    Temperature
   -7.79680e+05    1.37982e+05   -6.41698e+05    2.95411e+05    3.00486e+02
 Pres. DC (bar) Pressure (bar)   Constr. rmsd
   -2.21698e+02    6.16224e+01    0.00000e+00

           Step           Time
      228785000   457570.00000

   Energies (kJ/mol)
        G96Bond       G96Angle    Proper Dih.  Improper Dih.          LJ-14
    2.32148e+03    3.69586e+03    2.72927e+03    1.08823e+03   -3.33700e+02
     Coulomb-14        LJ (SR)  Disper. corr.   Coulomb (SR)   Coul. recip.
    2.83679e+04    1.24020e+05   -7.45904e+03   -9.41300e+05    5.16996e+03
      Potential    Kinetic En.   Total Energy  Conserved En.    Temperature
   -7.81699e+05    1.38306e+05   -6.43394e+05    2.95382e+05    3.01191e+02
 Pres. DC (bar) Pressure (bar)   Constr. rmsd
   -2.20510e+02    1.80446e+01    0.00000e+00

           Step           Time
      228790000   457580.00000

   Energies (kJ/mol)
        G96Bond       G96Angle    Proper Dih.  Improper Dih.          LJ-14
    2.35258e+03    3.61351e+03    2.72844e+03    1.10692e+03   -2.58655e+02
     Coulomb-14        LJ (SR)  Disper. corr.   Coulomb (SR)   Coul. recip.
    2.82904e+04    1.24010e+05   -7.45679e+03   -9.39069e+05    5.25670e+03
      Potential    Kinetic En.   Total Energy  Conserved En.    Temperature
   -7.79425e+05    1.36859e+05   -6.42566e+05    2.95442e+05    2.98041e+02
 Pres. DC (bar) Pressure (bar)   Constr. rmsd
   -2.20377e+02    3.12961e+00    0.00000e+00

           Step           Time
      228795000   457590.00000

   Energies (kJ/mol)
        G96Bond       G96Angle    Proper Dih.  Improper Dih.          LJ-14
    2.23509e+03    3.49782e+03    2.76109e+03    1.11111e+03   -2.57192e+02
     Coulomb-14        LJ (SR)  Disper. corr.   Coulomb (SR)   Coul. recip.
    2.83737e+04    1.24359e+05   -7.47839e+03   -9.42384e+05    5.24668e+03
      Potential    Kinetic En.   Total Energy  Conserved En.    Temperature
   -7.82535e+05    1.36575e+05   -6.45960e+05    2.95441e+05    2.97422e+02
 Pres. DC (bar) Pressure (bar)   Constr. rmsd
   -2.21654e+02   -1.81284e+01    0.00000e+00

           Step           Time
      228800000   457600.00000

   Energies (kJ/mol)
        G96Bond       G96Angle    Proper Dih.  Improper Dih.          LJ-14
    2.38992e+03    3.54941e+03    2.71180e+03    1.07686e+03   -2.91871e+02
     Coulomb-14        LJ (SR)  Disper. corr.   Coulomb (SR)   Coul. recip.
    2.82703e+04    1.24193e+05   -7.47875e+03   -9.40826e+05    5.31920e+03
      Potential    Kinetic En.   Total Energy  Conserved En.    Temperature
   -7.81086e+05    1.37009e+05   -6.44077e+05    2.95486e+05    2.98369e+02
 Pres. DC (bar) Pressure (bar)   Constr. rmsd
   -2.21676e+02   -5.26315e+00    0.00000e+00

           Step           Time
      228805000   457610.00000

   Energies (kJ/mol)
        G96Bond       G96Angle    Proper Dih.  Improper Dih.          LJ-14
    2.35208e+03    3.74431e+03    2.68286e+03    1.07007e+03   -2.38691e+02
     Coulomb-14        LJ (SR)  Disper. corr.   Coulomb (SR)   Coul. recip.
    2.83160e+04    1.24847e+05   -7.46285e+03   -9.41639e+05    5.20577e+03
      Potential    Kinetic En.   Total Energy  Conserved En.    Temperature
   -7.81123e+05    1.37834e+05   -6.43289e+05    2.95509e+05    3.00164e+02
 Pres. DC (bar) Pressure (bar)   Constr. rmsd
   -2.20736e+02    9.82864e+01    0.00000e+00

           Step           Time
      228810000   457620.00000

   Energies (kJ/mol)
        G96Bond       G96Angle    Proper Dih.  Improper Dih.          LJ-14
    2.40284e+03    3.72206e+03    2.73294e+03    1.06025e+03   -2.59471e+02
     Coulomb-14        LJ (SR)  Disper. corr.   Coulomb (SR)   Coul. recip.
    2.83679e+04    1.24134e+05   -7.45652e+03   -9.40781e+05    5.28908e+03
      Potential    Kinetic En.   Total Energy  Conserved En.    Temperature
   -7.80788e+05    1.37078e+05   -6.43709e+05    2.95519e+05    2.98519e+02
 Pres. DC (bar) Pressure (bar)   Constr. rmsd
   -2.20362e+02    1.00275e+01    0.00000e+00

           Step           Time
      228815000   457630.00000

   Energies (kJ/mol)
        G96Bond       G96Angle    Proper Dih.  Improper Dih.          LJ-14
    2.34061e+03    3.72878e+03    2.86477e+03    1.08379e+03   -3.49250e+02
     Coulomb-14        LJ (SR)  Disper. corr.   Coulomb (SR)   Coul. recip.
    2.82853e+04    1.23107e+05   -7.41935e+03   -9.38315e+05    5.32674e+03
      Potential    Kinetic En.   Total Energy  Conserved En.    Temperature
   -7.79347e+05    1.38195e+05   -6.41151e+05    2.95512e+05    3.00951e+02
 Pres. DC (bar) Pressure (bar)   Constr. rmsd
   -2.18173e+02   -1.46755e+02    0.00000e+00

           Step           Time
      228820000   457640.00000

   Energies (kJ/mol)
        G96Bond       G96Angle    Proper Dih.  Improper Dih.          LJ-14
    2.51260e+03    3.63936e+03    2.58323e+03    1.13701e+03   -2.83714e+02
     Coulomb-14        LJ (SR)  Disper. corr.   Coulomb (SR)   Coul. recip.
    2.83011e+04    1.22613e+05   -7.43855e+03   -9.37952e+05    5.26102e+03
      Potential    Kinetic En.   Total Energy  Conserved En.    Temperature
   -7.79626e+05    1.36804e+05   -6.42822e+05    2.95567e+05    2.97921e+02
 Pres. DC (bar) Pressure (bar)   Constr. rmsd
   -2.19302e+02   -1.39594e+02    0.00000e+00

           Step           Time
      228825000   457650.00000

   Energies (kJ/mol)
        G96Bond       G96Angle    Proper Dih.  Improper Dih.          LJ-14
    2.49486e+03    3.65787e+03    2.78687e+03    1.15950e+03   -2.92081e+02
     Coulomb-14        LJ (SR)  Disper. corr.   Coulomb (SR)   Coul. recip.
    2.84339e+04    1.24293e+05   -7.46636e+03   -9.39613e+05    5.28980e+03
      Potential    Kinetic En.   Total Energy  Conserved En.    Temperature
   -7.79255e+05    1.37938e+05   -6.41318e+05    2.95596e+05    3.00390e+02
 Pres. DC (bar) Pressure (bar)   Constr. rmsd
   -2.20943e+02    9.40272e+01    0.00000e+00

           Step           Time
      228830000   457660.00000

   Energies (kJ/mol)
        G96Bond       G96Angle    Proper Dih.  Improper Dih.          LJ-14
    2.38694e+03    3.81804e+03    2.67257e+03    1.13721e+03   -2.61234e+02
     Coulomb-14        LJ (SR)  Disper. corr.   Coulomb (SR)   Coul. recip.
    2.83839e+04    1.23865e+05   -7.46889e+03   -9.40179e+05    5.30725e+03
      Potential    Kinetic En.   Total Energy  Conserved En.    Temperature
   -7.80338e+05    1.37894e+05   -6.42444e+05    2.95614e+05    3.00296e+02
 Pres. DC (bar) Pressure (bar)   Constr. rmsd
   -2.21093e+02    5.38169e+01    0.00000e+00

           Step           Time
      228835000   457670.00000

   Energies (kJ/mol)
        G96Bond       G96Angle    Proper Dih.  Improper Dih.          LJ-14
    2.43128e+03    3.67374e+03    2.72338e+03    1.05661e+03   -2.35547e+02
     Coulomb-14        LJ (SR)  Disper. corr.   Coulomb (SR)   Coul. recip.
    2.82991e+04    1.25125e+05   -7.46472e+03   -9.43582e+05    5.28541e+03
      Potential    Kinetic En.   Total Energy  Conserved En.    Temperature
   -7.82687e+05    1.38601e+05   -6.44086e+05    2.95639e+05    3.01835e+02
 Pres. DC (bar) Pressure (bar)   Constr. rmsd
   -2.20846e+02    8.81869e+00    0.00000e+00

           Step           Time
      228840000   457680.00000

   Energies (kJ/mol)
        G96Bond       G96Angle    Proper Dih.  Improper Dih.          LJ-14
    2.34883e+03    3.76506e+03    2.69005e+03    1.11685e+03   -2.95609e+02
     Coulomb-14        LJ (SR)  Disper. corr.   Coulomb (SR)   Coul. recip.
    2.80778e+04    1.23852e+05   -7.45592e+03   -9.40425e+05    5.29746e+03
      Potential    Kinetic En.   Total Energy  Conserved En.    Temperature
   -7.81029e+05    1.37081e+05   -6.43948e+05    2.95635e+05    2.98525e+02
 Pres. DC (bar) Pressure (bar)   Constr. rmsd
   -2.20326e+02   -3.16533e+01    0.00000e+00

           Step           Time
      228845000   457690.00000

   Energies (kJ/mol)
        G96Bond       G96Angle    Proper Dih.  Improper Dih.          LJ-14
    2.26717e+03    3.61419e+03    2.77538e+03    1.09997e+03   -2.20660e+02
     Coulomb-14        LJ (SR)  Disper. corr.   Coulomb (SR)   Coul. recip.
    2.83947e+04    1.24546e+05   -7.46626e+03   -9.41510e+05    5.25063e+03
      Potential    Kinetic En.   Total Energy  Conserved En.    Temperature
   -7.81248e+05    1.37167e+05   -6.44082e+05    2.95649e+05    2.98712e+02
 Pres. DC (bar) Pressure (bar)   Constr. rmsd
   -2.20937e+02    1.47933e+02    0.00000e+00

           Step           Time
      228850000   457700.00000

   Energies (kJ/mol)
        G96Bond       G96Angle    Proper Dih.  Improper Dih.          LJ-14
    2.34668e+03    3.76397e+03    2.75416e+03    1.11954e+03   -2.68625e+02
     Coulomb-14        LJ (SR)  Disper. corr.   Coulomb (SR)   Coul. recip.
    2.83927e+04    1.23891e+05   -7.44769e+03   -9.39882e+05    5.36528e+03
      Potential    Kinetic En.   Total Energy  Conserved En.    Temperature
   -7.79965e+05    1.39480e+05   -6.40486e+05    2.95652e+05    3.03748e+02
 Pres. DC (bar) Pressure (bar)   Constr. rmsd
   -2.19840e+02   -1.20729e+02    0.00000e+00

           Step           Time
      228855000   457710.00000

   Energies (kJ/mol)
        G96Bond       G96Angle    Proper Dih.  Improper Dih.          LJ-14
    2.46099e+03    3.71009e+03    2.71279e+03    1.14574e+03   -2.00831e+02
     Coulomb-14        LJ (SR)  Disper. corr.   Coulomb (SR)   Coul. recip.
    2.82814e+04    1.22154e+05   -7.46464e+03   -9.37000e+05    5.28242e+03
      Potential    Kinetic En.   Total Energy  Conserved En.    Temperature
   -7.78917e+05    1.38142e+05   -6.40775e+05    2.95706e+05    3.00836e+02
 Pres. DC (bar) Pressure (bar)   Constr. rmsd
   -2.20841e+02   -1.25595e+01    0.00000e+00

           Step           Time
      228860000   457720.00000

   Energies (kJ/mol)
        G96Bond       G96Angle    Proper Dih.  Improper Dih.          LJ-14
    2.38998e+03    3.77974e+03    2.74902e+03    1.00629e+03   -3.00235e+02
     Coulomb-14        LJ (SR)  Disper. corr.   Coulomb (SR)   Coul. recip.
    2.85401e+04    1.23817e+05   -7.45977e+03   -9.40471e+05    5.36165e+03
      Potential    Kinetic En.   Total Energy  Conserved En.    Temperature
   -7.80588e+05    1.38294e+05   -6.42294e+05    2.95729e+05    3.01165e+02
 Pres. DC (bar) Pressure (bar)   Constr. rmsd
   -2.20553e+02   -2.00952e+01    0.00000e+00

           Step           Time
      228865000   457730.00000

   Energies (kJ/mol)
        G96Bond       G96Angle    Proper Dih.  Improper Dih.          LJ-14
    2.35203e+03    3.86867e+03    2.68796e+03    1.03632e+03   -2.99847e+02
     Coulomb-14        LJ (SR)  Disper. corr.   Coulomb (SR)   Coul. recip.
    2.84279e+04    1.23544e+05   -7.47298e+03   -9.39025e+05    5.31978e+03
      Potential    Kinetic En.   Total Energy  Conserved En.    Temperature
   -7.79561e+05    1.37788e+05   -6.41774e+05    2.95743e+05    3.00064e+02
 Pres. DC (bar) Pressure (bar)   Constr. rmsd
   -2.21334e+02   -1.62675e+01    0.00000e+00

           Step           Time
      228870000   457740.00000

   Energies (kJ/mol)
        G96Bond       G96Angle    Proper Dih.  Improper Dih.          LJ-14
    2.40394e+03    3.63394e+03    2.66943e+03    9.86986e+02   -2.64167e+02
     Coulomb-14        LJ (SR)  Disper. corr.   Coulomb (SR)   Coul. recip.
    2.84772e+04    1.24594e+05   -7.47020e+03   -9.42337e+05    5.27076e+03
      Potential    Kinetic En.   Total Energy  Conserved En.    Temperature
   -7.82035e+05    1.37355e+05   -6.44680e+05    2.95764e+05    2.99122e+02
 Pres. DC (bar) Pressure (bar)   Constr. rmsd
   -2.21170e+02    4.28971e+00    0.00000e+00

           Step           Time
      228875000   457750.00000

   Energies (kJ/mol)
        G96Bond       G96Angle    Proper Dih.  Improper Dih.          LJ-14
    2.20186e+03    3.66676e+03    2.83433e+03    1.05482e+03   -3.04779e+02
     Coulomb-14        LJ (SR)  Disper. corr.   Coulomb (SR)   Coul. recip.
    2.85476e+04    1.24128e+05   -7.48888e+03   -9.41828e+05    5.36579e+03
```
