## supporting_information for "Enhancing Immune Cell Activation through Cold Atmospheric Plasma: Disruption of PD-1/PD-L1/PD-L2 Immune Checkpoints via Molecular Dynamics": prod.log (part 36 of 64)

```
      Potential    Kinetic En.   Total Energy  Conserved En.    Temperature
   -7.82176e+05    1.37808e+05   -6.44369e+05    4.89722e+05    3.00107e+02
 Pres. DC (bar) Pressure (bar)   Constr. rmsd
   -2.21869e+02    2.87987e+01    0.00000e+00

           Step           Time
      276265000   552530.00000

   Energies (kJ/mol)
        G96Bond       G96Angle    Proper Dih.  Improper Dih.          LJ-14
    2.30866e+03    3.72395e+03    2.76468e+03    1.04430e+03   -2.88135e+02
     Coulomb-14        LJ (SR)  Disper. corr.   Coulomb (SR)   Coul. recip.
    2.84911e+04    1.24540e+05   -7.46398e+03   -9.43070e+05    5.16167e+03
      Potential    Kinetic En.   Total Energy  Conserved En.    Temperature
   -7.82788e+05    1.37787e+05   -6.45001e+05    4.89733e+05    3.00061e+02
 Pres. DC (bar) Pressure (bar)   Constr. rmsd
   -2.20802e+02    1.20241e+01    0.00000e+00

           Step           Time
      276270000   552540.00000

   Energies (kJ/mol)
        G96Bond       G96Angle    Proper Dih.  Improper Dih.          LJ-14
    2.41361e+03    3.64303e+03    2.67588e+03    1.09264e+03   -2.71654e+02
     Coulomb-14        LJ (SR)  Disper. corr.   Coulomb (SR)   Coul. recip.
    2.84204e+04    1.24536e+05   -7.44797e+03   -9.42747e+05    5.30782e+03
      Potential    Kinetic En.   Total Energy  Conserved En.    Temperature
   -7.82377e+05    1.37870e+05   -6.44508e+05    4.89780e+05    3.00242e+02
 Pres. DC (bar) Pressure (bar)   Constr. rmsd
   -2.19857e+02   -8.03448e+01    0.00000e+00

           Step           Time
      276275000   552550.00000

   Energies (kJ/mol)
        G96Bond       G96Angle    Proper Dih.  Improper Dih.          LJ-14
    2.45987e+03    3.76137e+03    2.74200e+03    1.07416e+03   -3.55328e+02
     Coulomb-14        LJ (SR)  Disper. corr.   Coulomb (SR)   Coul. recip.
    2.84092e+04    1.23599e+05   -7.48567e+03   -9.41075e+05    5.31953e+03
      Potential    Kinetic En.   Total Energy  Conserved En.    Temperature
   -7.81551e+05    1.37888e+05   -6.43663e+05    4.89789e+05    3.00282e+02
 Pres. DC (bar) Pressure (bar)   Constr. rmsd
   -2.22085e+02   -3.55198e+01    0.00000e+00

           Step           Time
      276280000   552560.00000

   Energies (kJ/mol)
        G96Bond       G96Angle    Proper Dih.  Improper Dih.          LJ-14
    2.37614e+03    3.61808e+03    2.68934e+03    9.86355e+02   -2.82149e+02
     Coulomb-14        LJ (SR)  Disper. corr.   Coulomb (SR)   Coul. recip.
    2.85794e+04    1.23944e+05   -7.46784e+03   -9.40553e+05    5.34683e+03
      Potential    Kinetic En.   Total Energy  Conserved En.    Temperature
   -7.80763e+05    1.37241e+05   -6.43522e+05    4.89795e+05    2.98872e+02
 Pres. DC (bar) Pressure (bar)   Constr. rmsd
   -2.21030e+02   -1.23629e+01    0.00000e+00

           Step           Time
      276285000   552570.00000

   Energies (kJ/mol)
        G96Bond       G96Angle    Proper Dih.  Improper Dih.          LJ-14
    2.38818e+03    3.81042e+03    2.66263e+03    1.09085e+03   -3.13153e+02
     Coulomb-14        LJ (SR)  Disper. corr.   Coulomb (SR)   Coul. recip.
    2.84217e+04    1.25456e+05   -7.48580e+03   -9.42941e+05    5.23294e+03
      Potential    Kinetic En.   Total Energy  Conserved En.    Temperature
   -7.81677e+05    1.38580e+05   -6.43097e+05    4.89831e+05    3.01790e+02
 Pres. DC (bar) Pressure (bar)   Constr. rmsd
   -2.22094e+02    1.95908e+02    0.00000e+00

           Step           Time
      276290000   552580.00000

   Energies (kJ/mol)
        G96Bond       G96Angle    Proper Dih.  Improper Dih.          LJ-14
    2.37646e+03    3.70195e+03    2.71949e+03    1.16094e+03   -2.74050e+02
     Coulomb-14        LJ (SR)  Disper. corr.   Coulomb (SR)   Coul. recip.
    2.84502e+04    1.24002e+05   -7.45414e+03   -9.40252e+05    5.30334e+03
      Potential    Kinetic En.   Total Energy  Conserved En.    Temperature
   -7.80266e+05    1.37494e+05   -6.42772e+05    4.89830e+05    2.99424e+02
 Pres. DC (bar) Pressure (bar)   Constr. rmsd
   -2.20221e+02    5.61078e+01    0.00000e+00

           Step           Time
      276295000   552590.00000

   Energies (kJ/mol)
        G96Bond       G96Angle    Proper Dih.  Improper Dih.          LJ-14
    2.41306e+03    3.65203e+03    2.84220e+03    1.08682e+03   -3.49659e+02
     Coulomb-14        LJ (SR)  Disper. corr.   Coulomb (SR)   Coul. recip.
    2.84792e+04    1.23227e+05   -7.46303e+03   -9.40640e+05    5.19850e+03
      Potential    Kinetic En.   Total Energy  Conserved En.    Temperature
   -7.81554e+05    1.37453e+05   -6.44100e+05    4.89875e+05    2.99335e+02
 Pres. DC (bar) Pressure (bar)   Constr. rmsd
   -2.20746e+02   -9.68438e+01    0.00000e+00

           Step           Time
      276300000   552600.00000

   Energies (kJ/mol)
        G96Bond       G96Angle    Proper Dih.  Improper Dih.          LJ-14
    2.26889e+03    3.73841e+03    2.66031e+03    1.05069e+03   -3.00719e+02
     Coulomb-14        LJ (SR)  Disper. corr.   Coulomb (SR)   Coul. recip.
    2.84775e+04    1.23985e+05   -7.46690e+03   -9.41558e+05    5.23347e+03
      Potential    Kinetic En.   Total Energy  Conserved En.    Temperature
   -7.81911e+05    1.37895e+05   -6.44016e+05    4.89884e+05    3.00298e+02
 Pres. DC (bar) Pressure (bar)   Constr. rmsd
   -2.20975e+02    5.53711e+01    0.00000e+00

           Step           Time
      276305000   552610.00000

   Energies (kJ/mol)
        G96Bond       G96Angle    Proper Dih.  Improper Dih.          LJ-14
    2.44842e+03    3.81938e+03    2.62780e+03    1.07461e+03   -2.43962e+02
     Coulomb-14        LJ (SR)  Disper. corr.   Coulomb (SR)   Coul. recip.
    2.86432e+04    1.23109e+05   -7.46143e+03   -9.38715e+05    5.43635e+03
      Potential    Kinetic En.   Total Energy  Conserved En.    Temperature
   -7.79262e+05    1.39017e+05   -6.40244e+05    4.89914e+05    3.02741e+02
 Pres. DC (bar) Pressure (bar)   Constr. rmsd
   -2.20651e+02    3.26262e+01    0.00000e+00

           Step           Time
      276310000   552620.00000

   Energies (kJ/mol)
        G96Bond       G96Angle    Proper Dih.  Improper Dih.          LJ-14
    2.45206e+03    3.71436e+03    2.69832e+03    1.12436e+03   -3.21310e+02
     Coulomb-14        LJ (SR)  Disper. corr.   Coulomb (SR)   Coul. recip.
    2.83687e+04    1.23065e+05   -7.42732e+03   -9.37678e+05    5.42987e+03
      Potential    Kinetic En.   Total Energy  Conserved En.    Temperature
   -7.78574e+05    1.38366e+05   -6.40208e+05    4.89926e+05    3.01323e+02
 Pres. DC (bar) Pressure (bar)   Constr. rmsd
   -2.18641e+02   -1.98731e+01    0.00000e+00

           Step           Time
      276315000   552630.00000

   Energies (kJ/mol)
        G96Bond       G96Angle    Proper Dih.  Improper Dih.          LJ-14
    2.51400e+03    3.43102e+03    2.74152e+03    1.08647e+03   -3.70888e+02
     Coulomb-14        LJ (SR)  Disper. corr.   Coulomb (SR)   Coul. recip.
    2.83706e+04    1.24347e+05   -7.46606e+03   -9.40904e+05    5.28927e+03
      Potential    Kinetic En.   Total Energy  Conserved En.    Temperature
   -7.80962e+05    1.37935e+05   -6.43027e+05    4.89934e+05    3.00383e+02
 Pres. DC (bar) Pressure (bar)   Constr. rmsd
   -2.20925e+02    2.73273e+01    0.00000e+00

           Step           Time
      276320000   552640.00000

   Energies (kJ/mol)
        G96Bond       G96Angle    Proper Dih.  Improper Dih.          LJ-14
    2.22615e+03    3.48610e+03    2.67958e+03    1.07409e+03   -3.16494e+02
     Coulomb-14        LJ (SR)  Disper. corr.   Coulomb (SR)   Coul. recip.
    2.85216e+04    1.23046e+05   -7.45933e+03   -9.40996e+05    5.31806e+03
      Potential    Kinetic En.   Total Energy  Conserved En.    Temperature
   -7.82420e+05    1.37228e+05   -6.45191e+05    4.89947e+05    2.98846e+02
 Pres. DC (bar) Pressure (bar)   Constr. rmsd
   -2.20528e+02   -2.02237e+02    0.00000e+00

           Step           Time
      276325000   552650.00000

   Energies (kJ/mol)
        G96Bond       G96Angle    Proper Dih.  Improper Dih.          LJ-14
    2.34248e+03    3.81256e+03    2.69173e+03    1.04954e+03   -2.35788e+02
     Coulomb-14        LJ (SR)  Disper. corr.   Coulomb (SR)   Coul. recip.
    2.84068e+04    1.22526e+05   -7.46702e+03   -9.38284e+05    5.23864e+03
      Potential    Kinetic En.   Total Energy  Conserved En.    Temperature
   -7.79918e+05    1.37458e+05   -6.42460e+05    4.89976e+05    2.99346e+02
 Pres. DC (bar) Pressure (bar)   Constr. rmsd
   -2.20982e+02   -8.72275e+01    0.00000e+00

           Step           Time
      276330000   552660.00000

   Energies (kJ/mol)
        G96Bond       G96Angle    Proper Dih.  Improper Dih.          LJ-14
    2.47627e+03    3.59037e+03    2.77532e+03    1.08728e+03   -3.17506e+02
     Coulomb-14        LJ (SR)  Disper. corr.   Coulomb (SR)   Coul. recip.
    2.84486e+04    1.22920e+05   -7.46822e+03   -9.39861e+05    5.16123e+03
      Potential    Kinetic En.   Total Energy  Conserved En.    Temperature
   -7.81187e+05    1.38978e+05   -6.42209e+05    4.89966e+05    3.02655e+02
 Pres. DC (bar) Pressure (bar)   Constr. rmsd
   -2.21052e+02   -1.39635e+02    0.00000e+00

           Step           Time
      276335000   552670.00000

   Energies (kJ/mol)
        G96Bond       G96Angle    Proper Dih.  Improper Dih.          LJ-14
    2.33359e+03    3.67365e+03    2.76823e+03    1.09032e+03   -3.17859e+02
     Coulomb-14        LJ (SR)  Disper. corr.   Coulomb (SR)   Coul. recip.
    2.82940e+04    1.22472e+05   -7.48380e+03   -9.37675e+05    5.23673e+03
      Potential    Kinetic En.   Total Energy  Conserved En.    Temperature
   -7.79608e+05    1.38116e+05   -6.41492e+05    4.89998e+05    3.00778e+02
 Pres. DC (bar) Pressure (bar)   Constr. rmsd
   -2.21975e+02   -1.02829e+02    0.00000e+00

           Step           Time
      276340000   552680.00000

   Energies (kJ/mol)
        G96Bond       G96Angle    Proper Dih.  Improper Dih.          LJ-14
    2.42821e+03    3.66177e+03    2.68969e+03    1.15864e+03   -2.66741e+02
     Coulomb-14        LJ (SR)  Disper. corr.   Coulomb (SR)   Coul. recip.
    2.85019e+04    1.24188e+05   -7.44901e+03   -9.41979e+05    5.24917e+03
      Potential    Kinetic En.   Total Energy  Conserved En.    Temperature
   -7.81818e+05    1.37546e+05   -6.44272e+05    4.90048e+05    2.99536e+02
 Pres. DC (bar) Pressure (bar)   Constr. rmsd
   -2.19919e+02   -4.74112e+01    0.00000e+00

           Step           Time
      276345000   552690.00000

   Energies (kJ/mol)
        G96Bond       G96Angle    Proper Dih.  Improper Dih.          LJ-14
    2.43650e+03    3.67525e+03    2.75982e+03    1.06552e+03   -2.98420e+02
     Coulomb-14        LJ (SR)  Disper. corr.   Coulomb (SR)   Coul. recip.
    2.84358e+04    1.24000e+05   -7.47849e+03   -9.41359e+05    5.18486e+03
      Potential    Kinetic En.   Total Energy  Conserved En.    Temperature
   -7.81578e+05    1.38418e+05   -6.43160e+05    4.90053e+05    3.01436e+02
 Pres. DC (bar) Pressure (bar)   Constr. rmsd
   -2.21660e+02    1.53537e+02    0.00000e+00

           Step           Time
      276350000   552700.00000

   Energies (kJ/mol)
        G96Bond       G96Angle    Proper Dih.  Improper Dih.          LJ-14
    2.46930e+03    3.60850e+03    2.75587e+03    1.09380e+03   -2.57319e+02
     Coulomb-14        LJ (SR)  Disper. corr.   Coulomb (SR)   Coul. recip.
    2.84437e+04    1.23013e+05   -7.48173e+03   -9.38884e+05    5.19665e+03
      Potential    Kinetic En.   Total Energy  Conserved En.    Temperature
   -7.80042e+05    1.37670e+05   -6.42372e+05    4.90091e+05    2.99807e+02
 Pres. DC (bar) Pressure (bar)   Constr. rmsd
   -2.21852e+02   -2.13042e+01    0.00000e+00

           Step           Time
      276355000   552710.00000

   Energies (kJ/mol)
        G96Bond       G96Angle    Proper Dih.  Improper Dih.          LJ-14
    2.34704e+03    3.55068e+03    2.85333e+03    1.04834e+03   -3.12183e+02
     Coulomb-14        LJ (SR)  Disper. corr.   Coulomb (SR)   Coul. recip.
    2.85060e+04    1.25692e+05   -7.49050e+03   -9.42869e+05    5.20818e+03
      Potential    Kinetic En.   Total Energy  Conserved En.    Temperature
   -7.81466e+05    1.37340e+05   -6.44125e+05    4.90110e+05    2.99089e+02
 Pres. DC (bar) Pressure (bar)   Constr. rmsd
   -2.22372e+02    2.80291e+02    0.00000e+00

           Step           Time
      276360000   552720.00000

   Energies (kJ/mol)
        G96Bond       G96Angle    Proper Dih.  Improper Dih.          LJ-14
    2.31389e+03    3.59863e+03    2.75227e+03    1.09537e+03   -3.87274e+02
     Coulomb-14        LJ (SR)  Disper. corr.   Coulomb (SR)   Coul. recip.
    2.85684e+04    1.25004e+05   -7.47609e+03   -9.44329e+05    5.30196e+03
      Potential    Kinetic En.   Total Energy  Conserved En.    Temperature
   -7.83557e+05    1.37257e+05   -6.46300e+05    4.90126e+05    2.98908e+02
 Pres. DC (bar) Pressure (bar)   Constr. rmsd
   -2.21518e+02   -1.92250e+01    0.00000e+00

           Step           Time
      276365000   552730.00000

   Energies (kJ/mol)
        G96Bond       G96Angle    Proper Dih.  Improper Dih.          LJ-14
    2.34536e+03    3.60139e+03    2.74650e+03    1.12002e+03   -3.57524e+02
     Coulomb-14        LJ (SR)  Disper. corr.   Coulomb (SR)   Coul. recip.
    2.84129e+04    1.24024e+05   -7.47177e+03   -9.40548e+05    5.16285e+03
      Potential    Kinetic En.   Total Energy  Conserved En.    Temperature
   -7.80964e+05    1.37769e+05   -6.43196e+05    4.90116e+05    3.00022e+02
 Pres. DC (bar) Pressure (bar)   Constr. rmsd
   -2.21263e+02    1.22300e+02    0.00000e+00

           Step           Time
      276370000   552740.00000

   Energies (kJ/mol)
        G96Bond       G96Angle    Proper Dih.  Improper Dih.          LJ-14
    2.34812e+03    3.72172e+03    2.71573e+03    1.16275e+03   -2.48074e+02
     Coulomb-14        LJ (SR)  Disper. corr.   Coulomb (SR)   Coul. recip.
    2.83831e+04    1.23918e+05   -7.45966e+03   -9.39876e+05    5.41021e+03
      Potential    Kinetic En.   Total Energy  Conserved En.    Temperature
   -7.79924e+05    1.37857e+05   -6.42067e+05    4.90141e+05    3.00215e+02
 Pres. DC (bar) Pressure (bar)   Constr. rmsd
   -2.20547e+02   -3.81897e+00    0.00000e+00

           Step           Time
      276375000   552750.00000

   Energies (kJ/mol)
        G96Bond       G96Angle    Proper Dih.  Improper Dih.          LJ-14
    2.22853e+03    3.66739e+03    2.67753e+03    1.06791e+03   -2.04604e+02
     Coulomb-14        LJ (SR)  Disper. corr.   Coulomb (SR)   Coul. recip.
    2.85864e+04    1.23821e+05   -7.44048e+03   -9.39915e+05    5.36673e+03
      Potential    Kinetic En.   Total Energy  Conserved En.    Temperature
   -7.80145e+05    1.37425e+05   -6.42719e+05    4.90176e+05    2.99275e+02
 Pres. DC (bar) Pressure (bar)   Constr. rmsd
   -2.19416e+02    2.65494e+01    0.00000e+00

           Step           Time
      276380000   552760.00000

   Energies (kJ/mol)
        G96Bond       G96Angle    Proper Dih.  Improper Dih.          LJ-14
    2.38530e+03    3.48813e+03    2.76511e+03    1.00745e+03   -3.17167e+02
     Coulomb-14        LJ (SR)  Disper. corr.   Coulomb (SR)   Coul. recip.
    2.85130e+04    1.22377e+05   -7.42706e+03   -9.38033e+05    5.30895e+03
      Potential    Kinetic En.   Total Energy  Conserved En.    Temperature
   -7.79932e+05    1.37048e+05   -6.42884e+05    4.90179e+05    2.98453e+02
 Pres. DC (bar) Pressure (bar)   Constr. rmsd
   -2.18626e+02   -2.09903e+02    0.00000e+00

           Step           Time
      276385000   552770.00000

   Energies (kJ/mol)
        G96Bond       G96Angle    Proper Dih.  Improper Dih.          LJ-14
    2.24748e+03    3.63411e+03    2.75404e+03    1.12739e+03   -2.71844e+02
     Coulomb-14        LJ (SR)  Disper. corr.   Coulomb (SR)   Coul. recip.
    2.83526e+04    1.24435e+05   -7.47333e+03   -9.41635e+05    5.20281e+03
      Potential    Kinetic En.   Total Energy  Conserved En.    Temperature
   -7.81627e+05    1.37086e+05   -6.44541e+05    4.90219e+05    2.98535e+02
 Pres. DC (bar) Pressure (bar)   Constr. rmsd
   -2.21355e+02    6.64376e+01    0.00000e+00

           Step           Time
      276390000   552780.00000

   Energies (kJ/mol)
        G96Bond       G96Angle    Proper Dih.  Improper Dih.          LJ-14
    2.20993e+03    3.63827e+03    2.83317e+03    1.04111e+03   -3.36126e+02
     Coulomb-14        LJ (SR)  Disper. corr.   Coulomb (SR)   Coul. recip.
    2.85213e+04    1.22604e+05   -7.45775e+03   -9.40115e+05    5.34982e+03
      Potential    Kinetic En.   Total Energy  Conserved En.    Temperature
   -7.81712e+05    1.37194e+05   -6.44517e+05    4.90214e+05    2.98772e+02
 Pres. DC (bar) Pressure (bar)   Constr. rmsd
   -2.20434e+02   -1.97846e+02    0.00000e+00

           Step           Time
      276395000   552790.00000

   Energies (kJ/mol)
        G96Bond       G96Angle    Proper Dih.  Improper Dih.          LJ-14
    2.44041e+03    3.64740e+03    2.75894e+03    1.05004e+03   -3.55424e+02
     Coulomb-14        LJ (SR)  Disper. corr.   Coulomb (SR)   Coul. recip.
    2.84271e+04    1.22442e+05   -7.44297e+03   -9.38086e+05    5.34045e+03
      Potential    Kinetic En.   Total Energy  Conserved En.    Temperature
   -7.79779e+05    1.37387e+05   -6.42392e+05    4.90253e+05    2.99190e+02
 Pres. DC (bar) Pressure (bar)   Constr. rmsd
   -2.19562e+02   -1.23212e+02    0.00000e+00

           Step           Time
      276400000   552800.00000

   Energies (kJ/mol)
        G96Bond       G96Angle    Proper Dih.  Improper Dih.          LJ-14
    2.31311e+03    3.86587e+03    2.80901e+03    1.02416e+03   -3.28436e+02
     Coulomb-14        LJ (SR)  Disper. corr.   Coulomb (SR)   Coul. recip.
    2.81710e+04    1.23531e+05   -7.47276e+03   -9.39666e+05    5.24603e+03
      Potential    Kinetic En.   Total Energy  Conserved En.    Temperature
   -7.80506e+05    1.37950e+05   -6.42556e+05    4.90277e+05    3.00417e+02
 Pres. DC (bar) Pressure (bar)   Constr. rmsd
   -2.21321e+02    7.96777e+01    0.00000e+00

           Step           Time
      276405000   552810.00000

   Energies (kJ/mol)
        G96Bond       G96Angle    Proper Dih.  Improper Dih.          LJ-14
    2.43506e+03    3.60185e+03    2.66768e+03    1.07439e+03   -2.10206e+02
     Coulomb-14        LJ (SR)  Disper. corr.   Coulomb (SR)   Coul. recip.
    2.83123e+04    1.24372e+05   -7.47235e+03   -9.41152e+05    5.32640e+03
      Potential    Kinetic En.   Total Energy  Conserved En.    Temperature
   -7.81045e+05    1.38658e+05   -6.42387e+05    4.90267e+05    3.01958e+02
 Pres. DC (bar) Pressure (bar)   Constr. rmsd
   -2.21297e+02    7.45661e+01    0.00000e+00

           Step           Time
      276410000   552820.00000

   Energies (kJ/mol)
        G96Bond       G96Angle    Proper Dih.  Improper Dih.          LJ-14
    2.32659e+03    3.77279e+03    2.67797e+03    1.13290e+03   -2.51677e+02
     Coulomb-14        LJ (SR)  Disper. corr.   Coulomb (SR)   Coul. recip.
    2.83645e+04    1.25121e+05   -7.46143e+03   -9.41659e+05    5.24779e+03
      Potential    Kinetic En.   Total Energy  Conserved En.    Temperature
   -7.80729e+05    1.38258e+05   -6.42471e+05    4.90327e+05    3.01087e+02
 Pres. DC (bar) Pressure (bar)   Constr. rmsd
   -2.20652e+02    1.00863e+02    0.00000e+00

           Step           Time
      276415000   552830.00000

   Energies (kJ/mol)
        G96Bond       G96Angle    Proper Dih.  Improper Dih.          LJ-14
    2.25987e+03    3.58908e+03    2.80043e+03    1.10894e+03   -3.51128e+02
     Coulomb-14        LJ (SR)  Disper. corr.   Coulomb (SR)   Coul. recip.
    2.83072e+04    1.25003e+05   -7.47784e+03   -9.43121e+05    5.29948e+03
      Potential    Kinetic En.   Total Energy  Conserved En.    Temperature
   -7.82583e+05    1.37495e+05   -6.45088e+05    4.90328e+05    2.99426e+02
 Pres. DC (bar) Pressure (bar)   Constr. rmsd
   -2.21622e+02   -5.49231e+01    0.00000e+00

           Step           Time
      276420000   552840.00000

   Energies (kJ/mol)
        G96Bond       G96Angle    Proper Dih.  Improper Dih.          LJ-14
    2.43743e+03    3.74218e+03    2.73543e+03    1.07167e+03   -2.51148e+02
     Coulomb-14        LJ (SR)  Disper. corr.   Coulomb (SR)   Coul. recip.
    2.83693e+04    1.24818e+05   -7.45761e+03   -9.41964e+05    5.22337e+03
      Potential    Kinetic En.   Total Energy  Conserved En.    Temperature
   -7.81275e+05    1.38214e+05   -6.43061e+05    4.90356e+05    3.00992e+02
 Pres. DC (bar) Pressure (bar)   Constr. rmsd
   -2.20426e+02    1.50471e+02    0.00000e+00

           Step           Time
      276425000   552850.00000

   Energies (kJ/mol)
        G96Bond       G96Angle    Proper Dih.  Improper Dih.          LJ-14
    2.30385e+03    3.91054e+03    2.79189e+03    1.05671e+03   -3.15944e+02
     Coulomb-14        LJ (SR)  Disper. corr.   Coulomb (SR)   Coul. recip.
    2.81987e+04    1.24525e+05   -7.45413e+03   -9.40772e+05    5.20494e+03
      Potential    Kinetic En.   Total Energy  Conserved En.    Temperature
   -7.80550e+05    1.37977e+05   -6.42573e+05    4.90380e+05    3.00477e+02
 Pres. DC (bar) Pressure (bar)   Constr. rmsd
   -2.20221e+02    1.15863e+02    0.00000e+00

           Step           Time
      276430000   552860.00000

   Energies (kJ/mol)
        G96Bond       G96Angle    Proper Dih.  Improper Dih.          LJ-14
    2.28940e+03    3.68808e+03    2.81696e+03    9.90096e+02   -4.03776e+02
     Coulomb-14        LJ (SR)  Disper. corr.   Coulomb (SR)   Coul. recip.
    2.84393e+04    1.25380e+05   -7.45273e+03   -9.41544e+05    5.24776e+03
      Potential    Kinetic En.   Total Energy  Conserved En.    Temperature
   -7.80549e+05    1.37671e+05   -6.42878e+05    4.90391e+05    2.99808e+02
 Pres. DC (bar) Pressure (bar)   Constr. rmsd
   -2.20138e+02    1.01095e+02    0.00000e+00

           Step           Time
      276435000   552870.00000

   Energies (kJ/mol)
        G96Bond       G96Angle    Proper Dih.  Improper Dih.          LJ-14
    2.41375e+03    3.74176e+03    2.68306e+03    1.19352e+03   -3.24298e+02
     Coulomb-14        LJ (SR)  Disper. corr.   Coulomb (SR)   Coul. recip.
    2.82829e+04    1.26096e+05   -7.49595e+03   -9.42666e+05    5.17882e+03
      Potential    Kinetic En.   Total Energy  Conserved En.    Temperature
   -7.80896e+05    1.38079e+05   -6.42817e+05    4.90427e+05    3.00698e+02
 Pres. DC (bar) Pressure (bar)   Constr. rmsd
   -2.22696e+02    2.05686e+02    0.00000e+00

           Step           Time
      276440000   552880.00000

   Energies (kJ/mol)
        G96Bond       G96Angle    Proper Dih.  Improper Dih.          LJ-14
    2.41449e+03    3.64973e+03    2.78596e+03    1.05099e+03   -2.90741e+02
     Coulomb-14        LJ (SR)  Disper. corr.   Coulomb (SR)   Coul. recip.
    2.82237e+04    1.23104e+05   -7.45070e+03   -9.39063e+05    5.28668e+03
      Potential    Kinetic En.   Total Energy  Conserved En.    Temperature
   -7.80289e+05    1.37275e+05   -6.43014e+05    4.90462e+05    2.98948e+02
 Pres. DC (bar) Pressure (bar)   Constr. rmsd
   -2.20018e+02   -1.40757e+02    0.00000e+00

           Step           Time
      276445000   552890.00000

   Energies (kJ/mol)
        G96Bond       G96Angle    Proper Dih.  Improper Dih.          LJ-14
    2.32411e+03    3.53279e+03    2.76628e+03    9.98545e+02   -2.97673e+02
     Coulomb-14        LJ (SR)  Disper. corr.   Coulomb (SR)   Coul. recip.
    2.82226e+04    1.23893e+05   -7.45968e+03   -9.41781e+05    5.28460e+03
      Potential    Kinetic En.   Total Energy  Conserved En.    Temperature
   -7.82517e+05    1.37233e+05   -6.45284e+05    4.90467e+05    2.98855e+02
 Pres. DC (bar) Pressure (bar)   Constr. rmsd
   -2.20548e+02   -4.12252e+01    0.00000e+00

           Step           Time
      276450000   552900.00000

   Energies (kJ/mol)
        G96Bond       G96Angle    Proper Dih.  Improper Dih.          LJ-14
    2.43247e+03    3.69023e+03    2.59380e+03    1.10326e+03   -2.50406e+02
     Coulomb-14        LJ (SR)  Disper. corr.   Coulomb (SR)   Coul. recip.
    2.86130e+04    1.24313e+05   -7.44087e+03   -9.41482e+05    5.23412e+03
      Potential    Kinetic En.   Total Energy  Conserved En.    Temperature
   -7.81194e+05    1.39109e+05   -6.42085e+05    4.90496e+05    3.02942e+02
 Pres. DC (bar) Pressure (bar)   Constr. rmsd
   -2.19439e+02   -5.27581e+01    0.00000e+00

           Step           Time
      276455000   552910.00000

   Energies (kJ/mol)
        G96Bond       G96Angle    Proper Dih.  Improper Dih.          LJ-14
    2.45225e+03    3.42349e+03    2.78569e+03    1.12300e+03   -2.89578e+02
     Coulomb-14        LJ (SR)  Disper. corr.   Coulomb (SR)   Coul. recip.
    2.84359e+04    1.22671e+05   -7.45448e+03   -9.39289e+05    5.27526e+03
      Potential    Kinetic En.   Total Energy  Conserved En.    Temperature
   -7.80867e+05    1.37580e+05   -6.43287e+05    4.90488e+05    2.99611e+02
 Pres. DC (bar) Pressure (bar)   Constr. rmsd
   -2.20241e+02   -2.38094e+02    0.00000e+00

           Step           Time
      276460000   552920.00000

   Energies (kJ/mol)
        G96Bond       G96Angle    Proper Dih.  Improper Dih.          LJ-14
    2.41403e+03    3.70841e+03    2.73481e+03    1.06823e+03   -2.96621e+02
     Coulomb-14        LJ (SR)  Disper. corr.   Coulomb (SR)   Coul. recip.
    2.83035e+04    1.21950e+05   -7.43599e+03   -9.37929e+05    5.25651e+03
      Potential    Kinetic En.   Total Energy  Conserved En.    Temperature
   -7.80226e+05    1.37756e+05   -6.42470e+05    4.90516e+05    2.99995e+02
 Pres. DC (bar) Pressure (bar)   Constr. rmsd
   -2.19152e+02   -2.79783e+02    0.00000e+00

           Step           Time
      276465000   552930.00000

   Energies (kJ/mol)
        G96Bond       G96Angle    Proper Dih.  Improper Dih.          LJ-14
    2.36281e+03    3.73934e+03    2.74507e+03    1.04406e+03   -2.83268e+02
     Coulomb-14        LJ (SR)  Disper. corr.   Coulomb (SR)   Coul. recip.
    2.82804e+04    1.23676e+05   -7.42619e+03   -9.39338e+05    5.20461e+03
      Potential    Kinetic En.   Total Energy  Conserved En.    Temperature
   -7.79995e+05    1.38706e+05   -6.41288e+05    4.90551e+05    3.02064e+02
 Pres. DC (bar) Pressure (bar)   Constr. rmsd
   -2.18575e+02   -2.49157e+01    0.00000e+00

           Step           Time
      276470000   552940.00000

   Energies (kJ/mol)
        G96Bond       G96Angle    Proper Dih.  Improper Dih.          LJ-14
    2.39082e+03    3.66012e+03    2.72984e+03    1.08625e+03   -3.54947e+02
     Coulomb-14        LJ (SR)  Disper. corr.   Coulomb (SR)   Coul. recip.
    2.83474e+04    1.24199e+05   -7.46999e+03   -9.40735e+05    5.21641e+03
      Potential    Kinetic En.   Total Energy  Conserved En.    Temperature
   -7.80930e+05    1.38676e+05   -6.42254e+05    4.90564e+05    3.01998e+02
 Pres. DC (bar) Pressure (bar)   Constr. rmsd
   -2.21158e+02   -5.74425e+01    0.00000e+00

           Step           Time
      276475000   552950.00000

   Energies (kJ/mol)
        G96Bond       G96Angle    Proper Dih.  Improper Dih.          LJ-14
    2.49833e+03    3.59724e+03    2.74864e+03    1.11788e+03   -3.02227e+02
     Coulomb-14        LJ (SR)  Disper. corr.   Coulomb (SR)   Coul. recip.
    2.85064e+04    1.23710e+05   -7.47287e+03   -9.40227e+05    5.25947e+03
      Potential    Kinetic En.   Total Energy  Conserved En.    Temperature
   -7.80564e+05    1.38633e+05   -6.41931e+05    4.90614e+05    3.01904e+02
 Pres. DC (bar) Pressure (bar)   Constr. rmsd
   -2.21328e+02   -2.83162e+01    0.00000e+00

           Step           Time
      276480000   552960.00000

   Energies (kJ/mol)
        G96Bond       G96Angle    Proper Dih.  Improper Dih.          LJ-14
    2.41884e+03    3.53173e+03    2.71991e+03    1.09002e+03   -2.93111e+02
     Coulomb-14        LJ (SR)  Disper. corr.   Coulomb (SR)   Coul. recip.
    2.83320e+04    1.22706e+05   -7.47550e+03   -9.39249e+05    5.22173e+03
      Potential    Kinetic En.   Total Energy  Conserved En.    Temperature
   -7.80998e+05    1.37430e+05   -6.43568e+05    4.90625e+05    2.99283e+02
 Pres. DC (bar) Pressure (bar)   Constr. rmsd
   -2.21484e+02   -9.64833e+01    0.00000e+00

           Step           Time
      276485000   552970.00000

   Energies (kJ/mol)
        G96Bond       G96Angle    Proper Dih.  Improper Dih.          LJ-14
    2.24223e+03    3.88245e+03    2.68585e+03    1.19272e+03   -2.53642e+02
     Coulomb-14        LJ (SR)  Disper. corr.   Coulomb (SR)   Coul. recip.
    2.83180e+04    1.23653e+05   -7.47117e+03   -9.40851e+05    5.27982e+03
      Potential    Kinetic En.   Total Energy  Conserved En.    Temperature
   -7.81322e+05    1.37991e+05   -6.43331e+05    4.90645e+05    3.00506e+02
 Pres. DC (bar) Pressure (bar)   Constr. rmsd
   -2.21227e+02    7.14450e+01    0.00000e+00

           Step           Time
      276490000   552980.00000

   Energies (kJ/mol)
        G96Bond       G96Angle    Proper Dih.  Improper Dih.          LJ-14
    2.33866e+03    3.84030e+03    2.81005e+03    1.03386e+03   -3.27815e+02
     Coulomb-14        LJ (SR)  Disper. corr.   Coulomb (SR)   Coul. recip.
    2.83879e+04    1.24125e+05   -7.46006e+03   -9.40359e+05    5.20794e+03
      Potential    Kinetic En.   Total Energy  Conserved En.    Temperature
   -7.80403e+05    1.37847e+05   -6.42557e+05    4.90656e+05    3.00192e+02
 Pres. DC (bar) Pressure (bar)   Constr. rmsd
   -2.20571e+02    4.21901e+01    0.00000e+00

           Step           Time
      276495000   552990.00000

   Energies (kJ/mol)
        G96Bond       G96Angle    Proper Dih.  Improper Dih.          LJ-14
    2.39734e+03    3.77793e+03    2.68282e+03    1.13262e+03   -2.55890e+02
     Coulomb-14        LJ (SR)  Disper. corr.   Coulomb (SR)   Coul. recip.
    2.83702e+04    1.23242e+05   -7.44594e+03   -9.37907e+05    5.25784e+03
      Potential    Kinetic En.   Total Energy  Conserved En.    Temperature
   -7.78748e+05    1.38383e+05   -6.40365e+05    4.90654e+05    3.01360e+02
 Pres. DC (bar) Pressure (bar)   Constr. rmsd
   -2.19738e+02    5.23477e+01    0.00000e+00

           Step           Time
      276500000   553000.00000

   Energies (kJ/mol)
        G96Bond       G96Angle    Proper Dih.  Improper Dih.          LJ-14
    2.34569e+03    3.60967e+03    2.74080e+03    1.14133e+03   -2.59224e+02
     Coulomb-14        LJ (SR)  Disper. corr.   Coulomb (SR)   Coul. recip.
    2.84886e+04    1.24001e+05   -7.45655e+03   -9.41316e+05    5.26456e+03
      Potential    Kinetic En.   Total Energy  Conserved En.    Temperature
   -7.81440e+05    1.37340e+05   -6.44100e+05    4.90666e+05    2.99089e+02
 Pres. DC (bar) Pressure (bar)   Constr. rmsd
   -2.20363e+02    3.22190e+01    0.00000e+00

           Step           Time
      276505000   553010.00000

   Energies (kJ/mol)
        G96Bond       G96Angle    Proper Dih.  Improper Dih.          LJ-14
    2.25596e+03    3.78732e+03    2.79788e+03    1.07753e+03   -3.63563e+02
     Coulomb-14        LJ (SR)  Disper. corr.   Coulomb (SR)   Coul. recip.
    2.84465e+04    1.23513e+05   -7.43183e+03   -9.40043e+05    5.33304e+03
      Potential    Kinetic En.   Total Energy  Conserved En.    Temperature
   -7.80627e+05    1.37599e+05   -6.43028e+05    4.90700e+05    2.99652e+02
 Pres. DC (bar) Pressure (bar)   Constr. rmsd
   -2.18907e+02   -7.92328e+01    0.00000e+00

           Step           Time
      276510000   553020.00000

   Energies (kJ/mol)
        G96Bond       G96Angle    Proper Dih.  Improper Dih.          LJ-14
    2.37672e+03    3.58543e+03    2.73603e+03    1.08839e+03   -2.62394e+02
     Coulomb-14        LJ (SR)  Disper. corr.   Coulomb (SR)   Coul. recip.
    2.83989e+04    1.22965e+05   -7.47933e+03   -9.38996e+05    5.25973e+03
      Potential    Kinetic En.   Total Energy  Conserved En.    Temperature
   -7.80327e+05    1.39381e+05   -6.40947e+05    4.90693e+05    3.03533e+02
 Pres. DC (bar) Pressure (bar)   Constr. rmsd
   -2.21710e+02   -5.74889e+01    0.00000e+00

           Step           Time
      276515000   553030.00000

   Energies (kJ/mol)
        G96Bond       G96Angle    Proper Dih.  Improper Dih.          LJ-14
    2.49923e+03    3.71674e+03    2.73139e+03    1.12931e+03   -3.29956e+02
     Coulomb-14        LJ (SR)  Disper. corr.   Coulomb (SR)   Coul. recip.
    2.83770e+04    1.23731e+05   -7.46350e+03   -9.39623e+05    5.30575e+03
      Potential    Kinetic En.   Total Energy  Conserved En.    Temperature
   -7.79926e+05    1.38007e+05   -6.41918e+05    4.90713e+05    3.00541e+02
 Pres. DC (bar) Pressure (bar)   Constr. rmsd
   -2.20774e+02   -5.42266e+01    0.00000e+00

           Step           Time
      276520000   553040.00000

   Energies (kJ/mol)
        G96Bond       G96Angle    Proper Dih.  Improper Dih.          LJ-14
    2.36772e+03    3.71746e+03    2.68668e+03    1.19954e+03   -2.58587e+02
     Coulomb-14        LJ (SR)  Disper. corr.   Coulomb (SR)   Coul. recip.
    2.85563e+04    1.22958e+05   -7.45524e+03   -9.39680e+05    5.25065e+03
      Potential    Kinetic En.   Total Energy  Conserved En.    Temperature
   -7.80657e+05    1.36546e+05   -6.44111e+05    4.90739e+05    2.97359e+02
 Pres. DC (bar) Pressure (bar)   Constr. rmsd
   -2.20286e+02   -7.41356e+01    0.00000e+00

           Step           Time
      276525000   553050.00000

   Energies (kJ/mol)
        G96Bond       G96Angle    Proper Dih.  Improper Dih.          LJ-14
    2.35142e+03    3.63620e+03    2.66211e+03    1.18786e+03   -2.57603e+02
     Coulomb-14        LJ (SR)  Disper. corr.   Coulomb (SR)   Coul. recip.
    2.84549e+04    1.22410e+05   -7.46543e+03   -9.37795e+05    5.29341e+03
      Potential    Kinetic En.   Total Energy  Conserved En.    Temperature
   -7.79522e+05    1.37809e+05   -6.41713e+05    4.90762e+05    3.00109e+02
 Pres. DC (bar) Pressure (bar)   Constr. rmsd
   -2.20888e+02   -2.35840e+02    0.00000e+00

           Step           Time
      276530000   553060.00000

   Energies (kJ/mol)
        G96Bond       G96Angle    Proper Dih.  Improper Dih.          LJ-14
    2.40008e+03    3.73158e+03    2.65155e+03    1.14437e+03   -2.66346e+02
     Coulomb-14        LJ (SR)  Disper. corr.   Coulomb (SR)   Coul. recip.
    2.83709e+04    1.24079e+05   -7.46303e+03   -9.41541e+05    5.20956e+03
      Potential    Kinetic En.   Total Energy  Conserved En.    Temperature
   -7.81683e+05    1.37636e+05   -6.44047e+05    4.90784e+05    2.99733e+02
 Pres. DC (bar) Pressure (bar)   Constr. rmsd
   -2.20746e+02    7.88689e+00    0.00000e+00

           Step           Time
      276535000   553070.00000

   Energies (kJ/mol)
        G96Bond       G96Angle    Proper Dih.  Improper Dih.          LJ-14
    2.26821e+03    3.70696e+03    2.68538e+03    1.10441e+03   -3.69645e+02
     Coulomb-14        LJ (SR)  Disper. corr.   Coulomb (SR)   Coul. recip.
    2.85686e+04    1.24587e+05   -7.45688e+03   -9.41913e+05    5.24631e+03
      Potential    Kinetic En.   Total Energy  Conserved En.    Temperature
   -7.81573e+05    1.37367e+05   -6.44205e+05    4.90789e+05    2.99148e+02
 Pres. DC (bar) Pressure (bar)   Constr. rmsd
   -2.20383e+02    3.65713e+01    0.00000e+00

           Step           Time
      276540000   553080.00000

   Energies (kJ/mol)
        G96Bond       G96Angle    Proper Dih.  Improper Dih.          LJ-14
    2.17842e+03    3.71965e+03    2.68954e+03    1.08222e+03   -2.99599e+02
     Coulomb-14        LJ (SR)  Disper. corr.   Coulomb (SR)   Coul. recip.
    2.84656e+04    1.23531e+05   -7.45023e+03   -9.38854e+05    5.20740e+03
      Potential    Kinetic En.   Total Energy  Conserved En.    Temperature
   -7.79730e+05    1.37056e+05   -6.42674e+05    4.90773e+05    2.98471e+02
 Pres. DC (bar) Pressure (bar)   Constr. rmsd
   -2.19990e+02   -3.50989e+01    0.00000e+00

           Step           Time
      276545000   553090.00000

   Energies (kJ/mol)
        G96Bond       G96Angle    Proper Dih.  Improper Dih.          LJ-14
    2.25183e+03    3.59900e+03    2.75300e+03    1.10435e+03   -2.82276e+02
     Coulomb-14        LJ (SR)  Disper. corr.   Coulomb (SR)   Coul. recip.
    2.84016e+04    1.23627e+05   -7.44071e+03   -9.41249e+05    5.27218e+03
      Potential    Kinetic En.   Total Energy  Conserved En.    Temperature
   -7.81962e+05    1.36912e+05   -6.45051e+05    4.90825e+05    2.98156e+02
 Pres. DC (bar) Pressure (bar)   Constr. rmsd
   -2.19429e+02   -1.66646e+02    0.00000e+00

           Step           Time
      276550000   553100.00000

   Energies (kJ/mol)
        G96Bond       G96Angle    Proper Dih.  Improper Dih.          LJ-14
    2.32596e+03    3.58051e+03    2.79922e+03    1.08290e+03   -3.18145e+02
     Coulomb-14        LJ (SR)  Disper. corr.   Coulomb (SR)   Coul. recip.
    2.85398e+04    1.22329e+05   -7.44492e+03   -9.40631e+05    5.16135e+03
      Potential    Kinetic En.   Total Energy  Conserved En.    Temperature
   -7.82576e+05    1.37020e+05   -6.45556e+05    4.90852e+05    2.98392e+02
 Pres. DC (bar) Pressure (bar)   Constr. rmsd
   -2.19677e+02   -2.82529e+02    0.00000e+00

           Step           Time
      276555000   553110.00000

   Energies (kJ/mol)
        G96Bond       G96Angle    Proper Dih.  Improper Dih.          LJ-14
    2.39611e+03    3.64692e+03    2.74312e+03    1.05799e+03   -3.53175e+02
     Coulomb-14        LJ (SR)  Disper. corr.   Coulomb (SR)   Coul. recip.
    2.84799e+04    1.24269e+05   -7.46112e+03   -9.40329e+05    5.23857e+03
      Potential    Kinetic En.   Total Energy  Conserved En.    Temperature
   -7.80312e+05    1.37099e+05   -6.43213e+05    4.90872e+05    2.98563e+02
 Pres. DC (bar) Pressure (bar)   Constr. rmsd
   -2.20633e+02   -1.91628e+00    0.00000e+00

           Step           Time
      276560000   553120.00000

   Energies (kJ/mol)
        G96Bond       G96Angle    Proper Dih.  Improper Dih.          LJ-14
    2.34669e+03    3.78070e+03    2.72911e+03    1.14969e+03   -2.88081e+02
     Coulomb-14        LJ (SR)  Disper. corr.   Coulomb (SR)   Coul. recip.
    2.85886e+04    1.25126e+05   -7.47729e+03   -9.40483e+05    5.20749e+03
      Potential    Kinetic En.   Total Energy  Conserved En.    Temperature
   -7.79320e+05    1.37858e+05   -6.41461e+05    4.90897e+05    3.00218e+02
 Pres. DC (bar) Pressure (bar)   Constr. rmsd
   -2.21589e+02    1.61827e+02    0.00000e+00

           Step           Time
      276565000   553130.00000

   Energies (kJ/mol)
        G96Bond       G96Angle    Proper Dih.  Improper Dih.          LJ-14
    2.28541e+03    3.74640e+03    2.70983e+03    1.08945e+03   -3.27650e+02
     Coulomb-14        LJ (SR)  Disper. corr.   Coulomb (SR)   Coul. recip.
    2.84218e+04    1.23230e+05   -7.44394e+03   -9.38610e+05    5.38810e+03
      Potential    Kinetic En.   Total Energy  Conserved En.    Temperature
   -7.79510e+05    1.37855e+05   -6.41655e+05    4.90914e+05    3.00211e+02
 Pres. DC (bar) Pressure (bar)   Constr. rmsd
   -2.19620e+02   -3.64579e+01    0.00000e+00

           Step           Time
      276570000   553140.00000

   Energies (kJ/mol)
        G96Bond       G96Angle    Proper Dih.  Improper Dih.          LJ-14
    2.37022e+03    3.56069e+03    2.78852e+03    1.11158e+03   -3.26027e+02
     Coulomb-14        LJ (SR)  Disper. corr.   Coulomb (SR)   Coul. recip.
    2.84426e+04    1.25115e+05   -7.45893e+03   -9.43006e+05    5.27177e+03
      Potential    Kinetic En.   Total Energy  Conserved En.    Temperature
   -7.82130e+05    1.37738e+05   -6.44392e+05    4.90934e+05    2.99955e+02
 Pres. DC (bar) Pressure (bar)   Constr. rmsd
   -2.20504e+02    1.53793e+01    0.00000e+00

           Step           Time
      276575000   553150.00000

   Energies (kJ/mol)
        G96Bond       G96Angle    Proper Dih.  Improper Dih.          LJ-14
    2.39287e+03    3.74414e+03    2.67486e+03    1.10331e+03   -3.83877e+02
     Coulomb-14        LJ (SR)  Disper. corr.   Coulomb (SR)   Coul. recip.
    2.83226e+04    1.24391e+05   -7.46043e+03   -9.41719e+05    5.15751e+03
      Potential    Kinetic En.   Total Energy  Conserved En.    Temperature
   -7.81777e+05    1.38514e+05   -6.43263e+05    4.90922e+05    3.01644e+02
 Pres. DC (bar) Pressure (bar)   Constr. rmsd
   -2.20593e+02   -1.11395e+02    0.00000e+00

           Step           Time
      276580000   553160.00000

   Energies (kJ/mol)
        G96Bond       G96Angle    Proper Dih.  Improper Dih.          LJ-14
    2.28469e+03    3.66039e+03    2.68453e+03    1.10366e+03   -2.88244e+02
     Coulomb-14        LJ (SR)  Disper. corr.   Coulomb (SR)   Coul. recip.
    2.84333e+04    1.22650e+05   -7.48214e+03   -9.39238e+05    5.27667e+03
      Potential    Kinetic En.   Total Energy  Conserved En.    Temperature
   -7.80915e+05    1.37435e+05   -6.43480e+05    4.90950e+05    2.99296e+02
 Pres. DC (bar) Pressure (bar)   Constr. rmsd
   -2.21876e+02   -6.02977e+01    0.00000e+00

           Step           Time
      276585000   553170.00000

   Energies (kJ/mol)
        G96Bond       G96Angle    Proper Dih.  Improper Dih.          LJ-14
    2.31654e+03    3.74017e+03    2.64471e+03    1.15170e+03   -2.39629e+02
     Coulomb-14        LJ (SR)  Disper. corr.   Coulomb (SR)   Coul. recip.
    2.82957e+04    1.24252e+05   -7.49060e+03   -9.40984e+05    5.25685e+03
      Potential    Kinetic En.   Total Energy  Conserved En.    Temperature
   -7.81057e+05    1.37094e+05   -6.43963e+05    4.90983e+05    2.98553e+02
 Pres. DC (bar) Pressure (bar)   Constr. rmsd
   -2.22378e+02    8.91589e+01    0.00000e+00

           Step           Time
      276590000   553180.00000

   Energies (kJ/mol)
        G96Bond       G96Angle    Proper Dih.  Improper Dih.          LJ-14
    2.24303e+03    3.62194e+03    2.77410e+03    1.12460e+03   -3.17501e+02
     Coulomb-14        LJ (SR)  Disper. corr.   Coulomb (SR)   Coul. recip.
    2.81495e+04    1.22338e+05   -7.44433e+03   -9.38786e+05    5.33539e+03
      Potential    Kinetic En.   Total Energy  Conserved En.    Temperature
   -7.80962e+05    1.37561e+05   -6.43400e+05    4.90989e+05    2.99570e+02
 Pres. DC (bar) Pressure (bar)   Constr. rmsd
   -2.19642e+02   -1.48314e+02    0.00000e+00

           Step           Time
      276595000   553190.00000

   Energies (kJ/mol)
        G96Bond       G96Angle    Proper Dih.  Improper Dih.          LJ-14
    2.52769e+03    3.70797e+03    2.78832e+03    1.04389e+03   -3.77027e+02
     Coulomb-14        LJ (SR)  Disper. corr.   Coulomb (SR)   Coul. recip.
    2.84640e+04    1.23387e+05   -7.46556e+03   -9.39764e+05    5.36235e+03
      Potential    Kinetic En.   Total Energy  Conserved En.    Temperature
   -7.80325e+05    1.37657e+05   -6.42668e+05    4.91035e+05    2.99778e+02
 Pres. DC (bar) Pressure (bar)   Constr. rmsd
   -2.20896e+02   -1.54060e+02    0.00000e+00

           Step           Time
      276600000   553200.00000

   Energies (kJ/mol)
        G96Bond       G96Angle    Proper Dih.  Improper Dih.          LJ-14
    2.38378e+03    3.66675e+03    2.74635e+03    1.07906e+03   -3.10955e+02
     Coulomb-14        LJ (SR)  Disper. corr.   Coulomb (SR)   Coul. recip.
    2.84220e+04    1.25067e+05   -7.46858e+03   -9.42725e+05    5.19424e+03
      Potential    Kinetic En.   Total Energy  Conserved En.    Temperature
   -7.81945e+05    1.37884e+05   -6.44062e+05    4.91071e+05    3.00272e+02
 Pres. DC (bar) Pressure (bar)   Constr. rmsd
   -2.21074e+02    1.61723e+02    0.00000e+00

           Step           Time
      276605000   553210.00000

   Energies (kJ/mol)
        G96Bond       G96Angle    Proper Dih.  Improper Dih.          LJ-14
    2.34054e+03    3.53678e+03    2.77653e+03    1.06675e+03   -2.37485e+02
     Coulomb-14        LJ (SR)  Disper. corr.   Coulomb (SR)   Coul. recip.
    2.83591e+04    1.23898e+05   -7.46087e+03   -9.42204e+05    5.21499e+03
      Potential    Kinetic En.   Total Energy  Conserved En.    Temperature
   -7.82710e+05    1.37387e+05   -6.45323e+05    4.91074e+05    2.99190e+02
 Pres. DC (bar) Pressure (bar)   Constr. rmsd
   -2.20618e+02   -4.00876e+01    0.00000e+00

           Step           Time
      276610000   553220.00000

   Energies (kJ/mol)
        G96Bond       G96Angle    Proper Dih.  Improper Dih.          LJ-14
    2.30697e+03    3.77159e+03    2.78401e+03    1.05154e+03   -2.45893e+02
     Coulomb-14        LJ (SR)  Disper. corr.   Coulomb (SR)   Coul. recip.
    2.84332e+04    1.23644e+05   -7.47962e+03   -9.39698e+05    5.16929e+03
      Potential    Kinetic En.   Total Energy  Conserved En.    Temperature
   -7.80263e+05    1.38519e+05   -6.41744e+05    4.91067e+05    3.01656e+02
 Pres. DC (bar) Pressure (bar)   Constr. rmsd
   -2.21727e+02    1.36447e+02    0.00000e+00

           Step           Time
      276615000   553230.00000

   Energies (kJ/mol)
        G96Bond       G96Angle    Proper Dih.  Improper Dih.          LJ-14
    2.29069e+03    3.75106e+03    2.82037e+03    1.02506e+03   -3.13022e+02
     Coulomb-14        LJ (SR)  Disper. corr.   Coulomb (SR)   Coul. recip.
    2.84952e+04    1.24289e+05   -7.47255e+03   -9.41953e+05    5.25750e+03
      Potential    Kinetic En.   Total Energy  Conserved En.    Temperature
   -7.81809e+05    1.38495e+05   -6.43315e+05    4.91077e+05    3.01603e+02
 Pres. DC (bar) Pressure (bar)   Constr. rmsd
   -2.21309e+02    4.85882e+01    0.00000e+00

           Step           Time
      276620000   553240.00000

   Energies (kJ/mol)
        G96Bond       G96Angle    Proper Dih.  Improper Dih.          LJ-14
    2.36342e+03    3.73080e+03    2.74168e+03    1.05966e+03   -3.07445e+02
     Coulomb-14        LJ (SR)  Disper. corr.   Coulomb (SR)   Coul. recip.
    2.85119e+04    1.24339e+05   -7.44818e+03   -9.40209e+05    5.26758e+03
      Potential    Kinetic En.   Total Energy  Conserved En.    Temperature
   -7.79950e+05    1.38333e+05   -6.41618e+05    4.91112e+05    3.01250e+02
 Pres. DC (bar) Pressure (bar)   Constr. rmsd
   -2.19870e+02    2.86673e+01    0.00000e+00

           Step           Time
      276625000   553250.00000

   Energies (kJ/mol)
        G96Bond       G96Angle    Proper Dih.  Improper Dih.          LJ-14
    2.47294e+03    3.56298e+03    2.63590e+03    1.05674e+03   -3.09054e+02
     Coulomb-14        LJ (SR)  Disper. corr.   Coulomb (SR)   Coul. recip.
    2.84957e+04    1.23662e+05   -7.45263e+03   -9.41911e+05    5.24279e+03
      Potential    Kinetic En.   Total Energy  Conserved En.    Temperature
   -7.82543e+05    1.37128e+05   -6.45415e+05    4.91152e+05    2.98627e+02
 Pres. DC (bar) Pressure (bar)   Constr. rmsd
   -2.20132e+02   -1.99090e+02    0.00000e+00

           Step           Time
      276630000   553260.00000

   Energies (kJ/mol)
        G96Bond       G96Angle    Proper Dih.  Improper Dih.          LJ-14
    2.32749e+03    3.68390e+03    2.65665e+03    1.06782e+03   -2.79970e+02
     Coulomb-14        LJ (SR)  Disper. corr.   Coulomb (SR)   Coul. recip.
    2.84723e+04    1.25052e+05   -7.46638e+03   -9.41909e+05    5.29713e+03
      Potential    Kinetic En.   Total Energy  Conserved En.    Temperature
   -7.81099e+05    1.37222e+05   -6.43877e+05    4.91164e+05    2.98831e+02
 Pres. DC (bar) Pressure (bar)   Constr. rmsd
   -2.20944e+02    4.89863e+01    0.00000e+00

           Step           Time
      276635000   553270.00000

   Energies (kJ/mol)
        G96Bond       G96Angle    Proper Dih.  Improper Dih.          LJ-14
    2.41594e+03    3.66658e+03    2.70453e+03    1.06386e+03   -2.77081e+02
     Coulomb-14        LJ (SR)  Disper. corr.   Coulomb (SR)   Coul. recip.
    2.84468e+04    1.25544e+05   -7.47759e+03   -9.42064e+05    5.21807e+03
      Potential    Kinetic En.   Total Energy  Conserved En.    Temperature
   -7.80759e+05    1.37785e+05   -6.42974e+05    4.91214e+05    3.00058e+02
 Pres. DC (bar) Pressure (bar)   Constr. rmsd
   -2.21607e+02    2.72572e+02    0.00000e+00

           Step           Time
      276640000   553280.00000

   Energies (kJ/mol)
        G96Bond       G96Angle    Proper Dih.  Improper Dih.          LJ-14
    2.40201e+03    3.60459e+03    2.77801e+03    1.12248e+03   -3.23781e+02
     Coulomb-14        LJ (SR)  Disper. corr.   Coulomb (SR)   Coul. recip.
    2.84227e+04    1.23736e+05   -7.45646e+03   -9.41125e+05    5.25335e+03
      Potential    Kinetic En.   Total Energy  Conserved En.    Temperature
   -7.81586e+05    1.38456e+05   -6.43130e+05    4.91197e+05    3.01520e+02
 Pres. DC (bar) Pressure (bar)   Constr. rmsd
   -2.20358e+02   -9.40387e+01    0.00000e+00

           Step           Time
      276645000   553290.00000

   Energies (kJ/mol)
        G96Bond       G96Angle    Proper Dih.  Improper Dih.          LJ-14
    2.33307e+03    3.60681e+03    2.77055e+03    1.10429e+03   -2.58854e+02
     Coulomb-14        LJ (SR)  Disper. corr.   Coulomb (SR)   Coul. recip.
    2.85933e+04    1.24771e+05   -7.47285e+03   -9.42486e+05    5.07215e+03
      Potential    Kinetic En.   Total Energy  Conserved En.    Temperature
   -7.81966e+05    1.36934e+05   -6.45033e+05    4.91256e+05    2.98203e+02
 Pres. DC (bar) Pressure (bar)   Constr. rmsd
   -2.21327e+02    1.09971e+02    0.00000e+00

           Step           Time
      276650000   553300.00000

   Energies (kJ/mol)
        G96Bond       G96Angle    Proper Dih.  Improper Dih.          LJ-14
    2.41391e+03    3.56160e+03    2.70120e+03    9.95703e+02   -2.69531e+02
     Coulomb-14        LJ (SR)  Disper. corr.   Coulomb (SR)   Coul. recip.
    2.84002e+04    1.23863e+05   -7.43877e+03   -9.40028e+05    5.23215e+03
      Potential    Kinetic En.   Total Energy  Conserved En.    Temperature
   -7.80568e+05    1.36945e+05   -6.43624e+05    4.91278e+05    2.98227e+02
 Pres. DC (bar) Pressure (bar)   Constr. rmsd
   -2.19315e+02   -6.11168e+01    0.00000e+00

           Step           Time
      276655000   553310.00000

   Energies (kJ/mol)
        G96Bond       G96Angle    Proper Dih.  Improper Dih.          LJ-14
    2.34120e+03    3.63113e+03    2.91611e+03    1.04170e+03   -3.09379e+02
     Coulomb-14        LJ (SR)  Disper. corr.   Coulomb (SR)   Coul. recip.
    2.85217e+04    1.24039e+05   -7.45537e+03   -9.40691e+05    5.25012e+03
      Potential    Kinetic En.   Total Energy  Conserved En.    Temperature
   -7.80715e+05    1.37795e+05   -6.42919e+05    4.91278e+05    3.00080e+02
 Pres. DC (bar) Pressure (bar)   Constr. rmsd
   -2.20294e+02    4.37481e+01    0.00000e+00

           Step           Time
      276660000   553320.00000

   Energies (kJ/mol)
        G96Bond       G96Angle    Proper Dih.  Improper Dih.          LJ-14
    2.27701e+03    3.62501e+03    2.63436e+03    1.14231e+03   -2.44025e+02
     Coulomb-14        LJ (SR)  Disper. corr.   Coulomb (SR)   Coul. recip.
    2.86174e+04    1.25042e+05   -7.44866e+03   -9.42082e+05    5.19985e+03
      Potential    Kinetic En.   Total Energy  Conserved En.    Temperature
   -7.81237e+05    1.37475e+05   -6.43762e+05    4.91323e+05    2.99381e+02
 Pres. DC (bar) Pressure (bar)   Constr. rmsd
   -2.19898e+02    1.90705e+02    0.00000e+00

           Step           Time
      276665000   553330.00000

   Energies (kJ/mol)
        G96Bond       G96Angle    Proper Dih.  Improper Dih.          LJ-14
    2.35843e+03    3.66512e+03    2.79901e+03    1.13679e+03   -4.10782e+02
     Coulomb-14        LJ (SR)  Disper. corr.   Coulomb (SR)   Coul. recip.
    2.82630e+04    1.23900e+05   -7.48986e+03   -9.41485e+05    5.22413e+03
      Potential    Kinetic En.   Total Energy  Conserved En.    Temperature
   -7.82039e+05    1.38029e+05   -6.44010e+05    4.91315e+05    3.00589e+02
 Pres. DC (bar) Pressure (bar)   Constr. rmsd
   -2.22334e+02    3.49114e+01    0.00000e+00

           Step           Time
      276670000   553340.00000

   Energies (kJ/mol)
        G96Bond       G96Angle    Proper Dih.  Improper Dih.          LJ-14
    2.29332e+03    3.80398e+03    2.67091e+03    1.20096e+03   -3.28123e+02
     Coulomb-14        LJ (SR)  Disper. corr.   Coulomb (SR)   Coul. recip.
    2.81994e+04    1.26257e+05   -7.47570e+03   -9.43516e+05    5.24077e+03
      Potential    Kinetic En.   Total Energy  Conserved En.    Temperature
   -7.81653e+05    1.38178e+05   -6.43476e+05    4.91344e+05    3.00913e+02
 Pres. DC (bar) Pressure (bar)   Constr. rmsd
   -2.21495e+02    1.93092e+02    0.00000e+00

           Step           Time
      276675000   553350.00000

   Energies (kJ/mol)
        G96Bond       G96Angle    Proper Dih.  Improper Dih.          LJ-14
    2.26364e+03    3.57162e+03    2.72551e+03    1.04589e+03   -2.95902e+02
     Coulomb-14        LJ (SR)  Disper. corr.   Coulomb (SR)   Coul. recip.
    2.84946e+04    1.24035e+05   -7.46071e+03   -9.40899e+05    5.30102e+03
      Potential    Kinetic En.   Total Energy  Conserved En.    Temperature
   -7.81219e+05    1.37526e+05   -6.43693e+05    4.91346e+05    2.99493e+02
 Pres. DC (bar) Pressure (bar)   Constr. rmsd
   -2.20609e+02    1.16725e+01    0.00000e+00

           Step           Time
      276680000   553360.00000

   Energies (kJ/mol)
        G96Bond       G96Angle    Proper Dih.  Improper Dih.          LJ-14
    2.24228e+03    3.72898e+03    2.65146e+03    1.07788e+03   -2.38560e+02
     Coulomb-14        LJ (SR)  Disper. corr.   Coulomb (SR)   Coul. recip.
    2.85667e+04    1.24443e+05   -7.46546e+03   -9.40662e+05    5.27508e+03
      Potential    Kinetic En.   Total Energy  Conserved En.    Temperature
   -7.80381e+05    1.37369e+05   -6.43012e+05    4.91358e+05    2.99152e+02
 Pres. DC (bar) Pressure (bar)   Constr. rmsd
   -2.20890e+02    1.23560e+02    0.00000e+00

           Step           Time
      276685000   553370.00000

   Energies (kJ/mol)
        G96Bond       G96Angle    Proper Dih.  Improper Dih.          LJ-14
    2.29180e+03    3.61772e+03    2.60517e+03    1.07456e+03   -3.45617e+02
     Coulomb-14        LJ (SR)  Disper. corr.   Coulomb (SR)   Coul. recip.
    2.85083e+04    1.24107e+05   -7.45839e+03   -9.41577e+05    5.26289e+03
      Potential    Kinetic En.   Total Energy  Conserved En.    Temperature
   -7.81914e+05    1.37969e+05   -6.43944e+05    4.91379e+05    3.00459e+02
 Pres. DC (bar) Pressure (bar)   Constr. rmsd
   -2.20472e+02    1.58516e+01    0.00000e+00

           Step           Time
      276690000   553380.00000

   Energies (kJ/mol)
        G96Bond       G96Angle    Proper Dih.  Improper Dih.          LJ-14
    2.44220e+03    3.71657e+03    2.73456e+03    1.07371e+03   -3.62861e+02
     Coulomb-14        LJ (SR)  Disper. corr.   Coulomb (SR)   Coul. recip.
    2.84039e+04    1.23543e+05   -7.42473e+03   -9.39576e+05    5.21615e+03
      Potential    Kinetic En.   Total Energy  Conserved En.    Temperature
   -7.80233e+05    1.38809e+05   -6.41424e+05    4.91394e+05    3.02288e+02
 Pres. DC (bar) Pressure (bar)   Constr. rmsd
   -2.18489e+02   -1.45082e+02    0.00000e+00

           Step           Time
      276695000   553390.00000

   Energies (kJ/mol)
        G96Bond       G96Angle    Proper Dih.  Improper Dih.          LJ-14
    2.36952e+03    3.67612e+03    2.76610e+03    9.80736e+02   -3.03848e+02
     Coulomb-14        LJ (SR)  Disper. corr.   Coulomb (SR)   Coul. recip.
    2.83160e+04    1.24085e+05   -7.48181e+03   -9.40492e+05    5.25790e+03
      Potential    Kinetic En.   Total Energy  Conserved En.    Temperature
   -7.80826e+05    1.37778e+05   -6.43048e+05    4.91422e+05    3.00041e+02
 Pres. DC (bar) Pressure (bar)   Constr. rmsd
   -2.21857e+02    5.14163e+01    0.00000e+00

           Step           Time
      276700000   553400.00000

   Energies (kJ/mol)
        G96Bond       G96Angle    Proper Dih.  Improper Dih.          LJ-14
    2.36942e+03    3.64743e+03    2.67395e+03    1.05191e+03   -3.44014e+02
     Coulomb-14        LJ (SR)  Disper. corr.   Coulomb (SR)   Coul. recip.
    2.81447e+04    1.24793e+05   -7.48181e+03   -9.40782e+05    5.11575e+03
      Potential    Kinetic En.   Total Energy  Conserved En.    Temperature
   -7.80811e+05    1.37766e+05   -6.43044e+05    4.91431e+05    3.00017e+02
 Pres. DC (bar) Pressure (bar)   Constr. rmsd
   -2.21857e+02    8.37386e+01    0.00000e+00

           Step           Time
      276705000   553410.00000

   Energies (kJ/mol)
        G96Bond       G96Angle    Proper Dih.  Improper Dih.          LJ-14
    2.47555e+03    3.68830e+03    2.78456e+03    1.15916e+03   -3.62436e+02
     Coulomb-14        LJ (SR)  Disper. corr.   Coulomb (SR)   Coul. recip.
    2.84273e+04    1.23550e+05   -7.44488e+03   -9.38700e+05    5.28677e+03
      Potential    Kinetic En.   Total Energy  Conserved En.    Temperature
   -7.79135e+05    1.37867e+05   -6.41268e+05    4.91476e+05    3.00237e+02
 Pres. DC (bar) Pressure (bar)   Constr. rmsd
   -2.19675e+02   -3.38161e+01    0.00000e+00

           Step           Time
      276710000   553420.00000

   Energies (kJ/mol)
        G96Bond       G96Angle    Proper Dih.  Improper Dih.          LJ-14
    2.41412e+03    3.68151e+03    2.68571e+03    1.06304e+03   -2.30743e+02
     Coulomb-14        LJ (SR)  Disper. corr.   Coulomb (SR)   Coul. recip.
    2.85611e+04    1.23781e+05   -7.48768e+03   -9.41045e+05    5.23393e+03
      Potential    Kinetic En.   Total Energy  Conserved En.    Temperature
   -7.81342e+05    1.38634e+05   -6.42709e+05    4.91500e+05    3.01906e+02
 Pres. DC (bar) Pressure (bar)   Constr. rmsd
   -2.22205e+02    1.47641e+02    0.00000e+00

           Step           Time
      276715000   553430.00000

   Energies (kJ/mol)
        G96Bond       G96Angle    Proper Dih.  Improper Dih.          LJ-14
    2.39551e+03    3.74503e+03    2.75008e+03    1.04733e+03   -3.38849e+02
     Coulomb-14        LJ (SR)  Disper. corr.   Coulomb (SR)   Coul. recip.
    2.84782e+04    1.23876e+05   -7.48084e+03   -9.40359e+05    5.27609e+03
      Potential    Kinetic En.   Total Energy  Conserved En.    Temperature
   -7.80611e+05    1.36984e+05   -6.43626e+05    4.91509e+05    2.98314e+02
 Pres. DC (bar) Pressure (bar)   Constr. rmsd
   -2.21799e+02   -2.40469e+01    0.00000e+00

           Step           Time
      276720000   553440.00000

   Energies (kJ/mol)
        G96Bond       G96Angle    Proper Dih.  Improper Dih.          LJ-14
    2.43909e+03    3.82451e+03    2.62767e+03    1.19029e+03   -2.66792e+02
     Coulomb-14        LJ (SR)  Disper. corr.   Coulomb (SR)   Coul. recip.
    2.85332e+04    1.23856e+05   -7.49186e+03   -9.40262e+05    5.25392e+03
      Potential    Kinetic En.   Total Energy  Conserved En.    Temperature
   -7.80296e+05    1.37807e+05   -6.42489e+05    4.91558e+05    3.00104e+02
 Pres. DC (bar) Pressure (bar)   Constr. rmsd
   -2.22452e+02    1.12498e+02    0.00000e+00

           Step           Time
      276725000   553450.00000

   Energies (kJ/mol)
        G96Bond       G96Angle    Proper Dih.  Improper Dih.          LJ-14
    2.30683e+03    3.62152e+03    2.68111e+03    1.05653e+03   -2.96901e+02
     Coulomb-14        LJ (SR)  Disper. corr.   Coulomb (SR)   Coul. recip.
    2.83978e+04    1.25051e+05   -7.48234e+03   -9.42543e+05    5.19868e+03
      Potential    Kinetic En.   Total Energy  Conserved En.    Temperature
   -7.82009e+05    1.38731e+05   -6.43278e+05    4.91542e+05    3.02117e+02
 Pres. DC (bar) Pressure (bar)   Constr. rmsd
   -2.21888e+02    1.43501e+02    0.00000e+00

           Step           Time
      276730000   553460.00000

   Energies (kJ/mol)
        G96Bond       G96Angle    Proper Dih.  Improper Dih.          LJ-14
    2.24795e+03    3.46228e+03    2.61420e+03    1.09676e+03   -2.24584e+02
     Coulomb-14        LJ (SR)  Disper. corr.   Coulomb (SR)   Coul. recip.
    2.85628e+04    1.25081e+05   -7.45997e+03   -9.42398e+05    5.18796e+03
      Potential    Kinetic En.   Total Energy  Conserved En.    Temperature
   -7.81830e+05    1.37572e+05   -6.44258e+05    4.91560e+05    2.99593e+02
 Pres. DC (bar) Pressure (bar)   Constr. rmsd
   -2.20565e+02    1.46095e+02    0.00000e+00

           Step           Time
      276735000   553470.00000

   Energies (kJ/mol)
        G96Bond       G96Angle    Proper Dih.  Improper Dih.          LJ-14
    2.39664e+03    3.68944e+03    2.68892e+03    1.10884e+03   -3.10868e+02
     Coulomb-14        LJ (SR)  Disper. corr.   Coulomb (SR)   Coul. recip.
    2.85183e+04    1.25144e+05   -7.47870e+03   -9.43908e+05    5.32679e+03
      Potential    Kinetic En.   Total Energy  Conserved En.    Temperature
   -7.82825e+05    1.37350e+05   -6.45474e+05    4.91602e+05    2.99111e+02
 Pres. DC (bar) Pressure (bar)   Constr. rmsd
   -2.21673e+02    9.16823e+01    0.00000e+00

           Step           Time
      276740000   553480.00000

   Energies (kJ/mol)
        G96Bond       G96Angle    Proper Dih.  Improper Dih.          LJ-14
    2.39747e+03    3.69972e+03    2.69638e+03    1.03505e+03   -3.13270e+02
     Coulomb-14        LJ (SR)  Disper. corr.   Coulomb (SR)   Coul. recip.
    2.83833e+04    1.24039e+05   -7.44446e+03   -9.40776e+05    5.19924e+03
      Potential    Kinetic En.   Total Energy  Conserved En.    Temperature
   -7.81084e+05    1.37142e+05   -6.43942e+05    4.91616e+05    2.98658e+02
 Pres. DC (bar) Pressure (bar)   Constr. rmsd
   -2.19650e+02    9.88658e+00    0.00000e+00

           Step           Time
      276745000   553490.00000

   Energies (kJ/mol)
        G96Bond       G96Angle    Proper Dih.  Improper Dih.          LJ-14
    2.32356e+03    3.88003e+03    2.66088e+03    1.09868e+03   -2.84752e+02
     Coulomb-14        LJ (SR)  Disper. corr.   Coulomb (SR)   Coul. recip.
    2.84937e+04    1.24158e+05   -7.46377e+03   -9.39756e+05    5.33099e+03
      Potential    Kinetic En.   Total Energy  Conserved En.    Temperature
   -7.79558e+05    1.37621e+05   -6.41937e+05    4.91650e+05    2.99700e+02
 Pres. DC (bar) Pressure (bar)   Constr. rmsd
   -2.20790e+02    1.31121e+02    0.00000e+00

           Step           Time
      276750000   553500.00000

   Energies (kJ/mol)
        G96Bond       G96Angle    Proper Dih.  Improper Dih.          LJ-14
    2.38369e+03    3.74894e+03    2.67792e+03    1.12421e+03   -3.21587e+02
     Coulomb-14        LJ (SR)  Disper. corr.   Coulomb (SR)   Coul. recip.
    2.83334e+04    1.26217e+05   -7.46434e+03   -9.42392e+05    5.26477e+03
      Potential    Kinetic En.   Total Energy  Conserved En.    Temperature
   -7.80429e+05    1.39513e+05   -6.40916e+05    4.91643e+05    3.03821e+02
 Pres. DC (bar) Pressure (bar)   Constr. rmsd
   -2.20823e+02    2.71544e+02    0.00000e+00

           Step           Time
      276755000   553510.00000

   Energies (kJ/mol)
        G96Bond       G96Angle    Proper Dih.  Improper Dih.          LJ-14
    2.27007e+03    3.68051e+03    2.67194e+03    1.01512e+03   -2.65625e+02
     Coulomb-14        LJ (SR)  Disper. corr.   Coulomb (SR)   Coul. recip.
    2.84964e+04    1.24096e+05   -7.45627e+03   -9.41992e+05    5.27817e+03
      Potential    Kinetic En.   Total Energy  Conserved En.    Temperature
   -7.82205e+05    1.37983e+05   -6.44222e+05    4.91683e+05    3.00488e+02
 Pres. DC (bar) Pressure (bar)   Constr. rmsd
   -2.20347e+02    1.99571e+01    0.00000e+00

           Step           Time
      276760000   553520.00000

   Energies (kJ/mol)
        G96Bond       G96Angle    Proper Dih.  Improper Dih.          LJ-14
    2.52343e+03    3.73617e+03    2.67146e+03    1.18032e+03   -3.13259e+02
     Coulomb-14        LJ (SR)  Disper. corr.   Coulomb (SR)   Coul. recip.
    2.83232e+04    1.22594e+05   -7.47232e+03   -9.39552e+05    5.29950e+03
      Potential    Kinetic En.   Total Energy  Conserved En.    Temperature
   -7.81009e+05    1.37801e+05   -6.43208e+05    4.91729e+05    3.00092e+02
 Pres. DC (bar) Pressure (bar)   Constr. rmsd
   -2.21295e+02   -1.24188e+02    0.00000e+00

           Step           Time
      276765000   553530.00000

   Energies (kJ/mol)
        G96Bond       G96Angle    Proper Dih.  Improper Dih.          LJ-14
    2.27987e+03    3.62119e+03    2.82673e+03    1.07383e+03   -3.04898e+02
     Coulomb-14        LJ (SR)  Disper. corr.   Coulomb (SR)   Coul. recip.
    2.84082e+04    1.26028e+05   -7.48623e+03   -9.42102e+05    5.12784e+03
      Potential    Kinetic En.   Total Energy  Conserved En.    Temperature
   -7.80528e+05    1.36851e+05   -6.43676e+05    4.91713e+05    2.98024e+02
 Pres. DC (bar) Pressure (bar)   Constr. rmsd
   -2.22119e+02    3.38653e+02    0.00000e+00

           Step           Time
      276770000   553540.00000

   Energies (kJ/mol)
        G96Bond       G96Angle    Proper Dih.  Improper Dih.          LJ-14
    2.30709e+03    3.55139e+03    2.71979e+03    1.03852e+03   -3.52877e+02
     Coulomb-14        LJ (SR)  Disper. corr.   Coulomb (SR)   Coul. recip.
    2.82270e+04    1.22911e+05   -7.48177e+03   -9.39920e+05    5.24492e+03
      Potential    Kinetic En.   Total Energy  Conserved En.    Temperature
   -7.81755e+05    1.36847e+05   -6.44908e+05    4.91724e+05    2.98015e+02
 Pres. DC (bar) Pressure (bar)   Constr. rmsd
   -2.21855e+02   -1.57994e+02    0.00000e+00

           Step           Time
      276775000   553550.00000

   Energies (kJ/mol)
        G96Bond       G96Angle    Proper Dih.  Improper Dih.          LJ-14
    2.28404e+03    3.75147e+03    2.74433e+03    1.05000e+03   -2.25546e+02
     Coulomb-14        LJ (SR)  Disper. corr.   Coulomb (SR)   Coul. recip.
    2.84190e+04    1.25368e+05   -7.47586e+03   -9.41904e+05    5.17474e+03
      Potential    Kinetic En.   Total Energy  Conserved En.    Temperature
   -7.80814e+05    1.37858e+05   -6.42956e+05    4.91737e+05    3.00216e+02
 Pres. DC (bar) Pressure (bar)   Constr. rmsd
   -2.21505e+02    2.06505e+02    0.00000e+00

           Step           Time
      276780000   553560.00000

   Energies (kJ/mol)
        G96Bond       G96Angle    Proper Dih.  Improper Dih.          LJ-14
    2.28795e+03    3.50406e+03    2.78116e+03    1.08137e+03   -2.60547e+02
     Coulomb-14        LJ (SR)  Disper. corr.   Coulomb (SR)   Coul. recip.
    2.86588e+04    1.23242e+05   -7.47114e+03   -9.40478e+05    5.17033e+03
      Potential    Kinetic En.   Total Energy  Conserved En.    Temperature
   -7.81484e+05    1.37941e+05   -6.43544e+05    4.91743e+05    3.00397e+02
 Pres. DC (bar) Pressure (bar)   Constr. rmsd
   -2.21225e+02    5.84972e+01    0.00000e+00

           Step           Time
      276785000   553570.00000

   Energies (kJ/mol)
        G96Bond       G96Angle    Proper Dih.  Improper Dih.          LJ-14
    2.39816e+03    3.74912e+03    2.71949e+03    1.08792e+03   -2.68592e+02
     Coulomb-14        LJ (SR)  Disper. corr.   Coulomb (SR)   Coul. recip.
    2.83028e+04    1.23575e+05   -7.48265e+03   -9.40372e+05    5.20981e+03
      Potential    Kinetic En.   Total Energy  Conserved En.    Temperature
   -7.81081e+05    1.37229e+05   -6.43852e+05    4.91796e+05    2.98848e+02
 Pres. DC (bar) Pressure (bar)   Constr. rmsd
   -2.21907e+02    2.57120e+01    0.00000e+00

           Step           Time
      276790000   553580.00000

   Energies (kJ/mol)
        G96Bond       G96Angle    Proper Dih.  Improper Dih.          LJ-14
    2.26926e+03    3.68439e+03    2.71954e+03    1.03726e+03   -2.64037e+02
     Coulomb-14        LJ (SR)  Disper. corr.   Coulomb (SR)   Coul. recip.
    2.83311e+04    1.24471e+05   -7.47091e+03   -9.41994e+05    5.12848e+03
      Potential    Kinetic En.   Total Energy  Conserved En.    Temperature
   -7.82088e+05    1.37709e+05   -6.44379e+05    4.91798e+05    2.99893e+02
 Pres. DC (bar) Pressure (bar)   Constr. rmsd
   -2.21212e+02    1.29373e+02    0.00000e+00

           Step           Time
      276795000   553590.00000

   Energies (kJ/mol)
        G96Bond       G96Angle    Proper Dih.  Improper Dih.          LJ-14
    2.43179e+03    3.55373e+03    2.74235e+03    1.09509e+03   -2.64334e+02
     Coulomb-14        LJ (SR)  Disper. corr.   Coulomb (SR)   Coul. recip.
    2.83184e+04    1.24296e+05   -7.43268e+03   -9.41521e+05    5.25149e+03
      Potential    Kinetic En.   Total Energy  Conserved En.    Temperature
   -7.81529e+05    1.37151e+05   -6.44378e+05    4.91814e+05    2.98678e+02
 Pres. DC (bar) Pressure (bar)   Constr. rmsd
   -2.18956e+02   -6.97362e+01    0.00000e+00

           Step           Time
      276800000   553600.00000

   Energies (kJ/mol)
        G96Bond       G96Angle    Proper Dih.  Improper Dih.          LJ-14
    2.44253e+03    3.57649e+03    2.75197e+03    1.14009e+03   -2.76903e+02
     Coulomb-14        LJ (SR)  Disper. corr.   Coulomb (SR)   Coul. recip.
    2.85115e+04    1.23733e+05   -7.44923e+03   -9.40100e+05    5.25077e+03
      Potential    Kinetic En.   Total Energy  Conserved En.    Temperature
   -7.80420e+05    1.37477e+05   -6.42942e+05    4.91845e+05    2.99387e+02
 Pres. DC (bar) Pressure (bar)   Constr. rmsd
   -2.19931e+02   -6.95924e+01    0.00000e+00

           Step           Time
      276805000   553610.00000

   Energies (kJ/mol)
        G96Bond       G96Angle    Proper Dih.  Improper Dih.          LJ-14
    2.19212e+03    3.77680e+03    2.79944e+03    1.08910e+03   -4.15156e+02
     Coulomb-14        LJ (SR)  Disper. corr.   Coulomb (SR)   Coul. recip.
    2.83937e+04    1.24510e+05   -7.47767e+03   -9.42461e+05    5.21189e+03
      Potential    Kinetic En.   Total Energy  Conserved En.    Temperature
   -7.82381e+05    1.37734e+05   -6.44647e+05    4.91838e+05    2.99946e+02
 Pres. DC (bar) Pressure (bar)   Constr. rmsd
   -2.21612e+02    2.15858e+01    0.00000e+00

           Step           Time
      276810000   553620.00000

   Energies (kJ/mol)
        G96Bond       G96Angle    Proper Dih.  Improper Dih.          LJ-14
    2.49337e+03    3.55524e+03    2.82948e+03    1.03242e+03   -3.58834e+02
     Coulomb-14        LJ (SR)  Disper. corr.   Coulomb (SR)   Coul. recip.
    2.83791e+04    1.23348e+05   -7.45835e+03   -9.39615e+05    5.28638e+03
      Potential    Kinetic En.   Total Energy  Conserved En.    Temperature
   -7.80508e+05    1.37531e+05   -6.42977e+05    4.91875e+05    2.99505e+02
 Pres. DC (bar) Pressure (bar)   Constr. rmsd
   -2.20470e+02   -1.96525e+02    0.00000e+00

           Step           Time
      276815000   553630.00000

   Energies (kJ/mol)
        G96Bond       G96Angle    Proper Dih.  Improper Dih.          LJ-14
    2.32200e+03    3.57520e+03    2.78249e+03    1.05543e+03   -2.76005e+02
     Coulomb-14        LJ (SR)  Disper. corr.   Coulomb (SR)   Coul. recip.
    2.85557e+04    1.24666e+05   -7.46977e+03   -9.42835e+05    5.21429e+03
      Potential    Kinetic En.   Total Energy  Conserved En.    Temperature
   -7.82410e+05    1.37204e+05   -6.45206e+05    4.91897e+05    2.98791e+02
 Pres. DC (bar) Pressure (bar)   Constr. rmsd
   -2.21145e+02    3.05480e+01    0.00000e+00

           Step           Time
      276820000   553640.00000

   Energies (kJ/mol)
        G96Bond       G96Angle    Proper Dih.  Improper Dih.          LJ-14
    2.32829e+03    3.66050e+03    2.70621e+03    1.05148e+03   -3.04343e+02
     Coulomb-14        LJ (SR)  Disper. corr.   Coulomb (SR)   Coul. recip.
    2.86760e+04    1.24984e+05   -7.44454e+03   -9.42103e+05    5.16017e+03
      Potential    Kinetic En.   Total Energy  Conserved En.    Temperature
   -7.81285e+05    1.38650e+05   -6.42634e+05    4.91869e+05    3.01941e+02
 Pres. DC (bar) Pressure (bar)   Constr. rmsd
   -2.19655e+02    3.58325e+00    0.00000e+00

           Step           Time
      276825000   553650.00000

   Energies (kJ/mol)
        G96Bond       G96Angle    Proper Dih.  Improper Dih.          LJ-14
    2.46874e+03    3.60482e+03    2.82462e+03    1.16676e+03   -2.85635e+02
     Coulomb-14        LJ (SR)  Disper. corr.   Coulomb (SR)   Coul. recip.
    2.85152e+04    1.22193e+05   -7.43843e+03   -9.37377e+05    5.33144e+03
      Potential    Kinetic En.   Total Energy  Conserved En.    Temperature
   -7.78996e+05    1.38211e+05   -6.40785e+05    4.91902e+05    3.00986e+02
 Pres. DC (bar) Pressure (bar)   Constr. rmsd
   -2.19295e+02   -2.26513e+02    0.00000e+00

           Step           Time
      276830000   553660.00000

   Energies (kJ/mol)
        G96Bond       G96Angle    Proper Dih.  Improper Dih.          LJ-14
    2.34373e+03    3.69562e+03    2.74570e+03    1.10393e+03   -3.85853e+02
     Coulomb-14        LJ (SR)  Disper. corr.   Coulomb (SR)   Coul. recip.
    2.85858e+04    1.24950e+05   -7.47484e+03   -9.42352e+05    5.25169e+03
      Potential    Kinetic En.   Total Energy  Conserved En.    Temperature
   -7.81536e+05    1.37677e+05   -6.43860e+05    4.91914e+05    2.99821e+02
 Pres. DC (bar) Pressure (bar)   Constr. rmsd
   -2.21444e+02    4.57699e+01    0.00000e+00

           Step           Time
      276835000   553670.00000

   Energies (kJ/mol)
        G96Bond       G96Angle    Proper Dih.  Improper Dih.          LJ-14
    2.26789e+03    3.70460e+03    2.74162e+03    1.00836e+03   -3.37791e+02
     Coulomb-14        LJ (SR)  Disper. corr.   Coulomb (SR)   Coul. recip.
    2.87828e+04    1.22790e+05   -7.47636e+03   -9.39404e+05    5.29831e+03
      Potential    Kinetic En.   Total Energy  Conserved En.    Temperature
   -7.80625e+05    1.38309e+05   -6.42315e+05    4.91898e+05    3.01199e+02
 Pres. DC (bar) Pressure (bar)   Constr. rmsd
   -2.21535e+02   -1.46047e+02    0.00000e+00

           Step           Time
      276840000   553680.00000

   Energies (kJ/mol)
        G96Bond       G96Angle    Proper Dih.  Improper Dih.          LJ-14
    2.33571e+03    3.74073e+03    2.77428e+03    1.09643e+03   -2.95732e+02
     Coulomb-14        LJ (SR)  Disper. corr.   Coulomb (SR)   Coul. recip.
    2.86027e+04    1.23857e+05   -7.44019e+03   -9.41282e+05    5.27182e+03
      Potential    Kinetic En.   Total Energy  Conserved En.    Temperature
   -7.81339e+05    1.37666e+05   -6.43673e+05    4.91942e+05    2.99798e+02
 Pres. DC (bar) Pressure (bar)   Constr. rmsd
   -2.19399e+02   -6.54175e+01    0.00000e+00

           Step           Time
      276845000   553690.00000

   Energies (kJ/mol)
        G96Bond       G96Angle    Proper Dih.  Improper Dih.          LJ-14
    2.45382e+03    3.69140e+03    2.68717e+03    1.00673e+03   -2.99852e+02
     Coulomb-14        LJ (SR)  Disper. corr.   Coulomb (SR)   Coul. recip.
    2.85297e+04    1.23313e+05   -7.47644e+03   -9.40054e+05    5.27460e+03
      Potential    Kinetic En.   Total Energy  Conserved En.    Temperature
   -7.80874e+05    1.37597e+05   -6.43277e+05    4.91982e+05    2.99648e+02
 Pres. DC (bar) Pressure (bar)   Constr. rmsd
   -2.21539e+02    2.70391e+01    0.00000e+00

           Step           Time
      276850000   553700.00000

   Energies (kJ/mol)
        G96Bond       G96Angle    Proper Dih.  Improper Dih.          LJ-14
    2.32467e+03    3.74932e+03    2.76882e+03    1.10150e+03   -3.48396e+02
     Coulomb-14        LJ (SR)  Disper. corr.   Coulomb (SR)   Coul. recip.
    2.84390e+04    1.24183e+05   -7.46046e+03   -9.40489e+05    5.29010e+03
      Potential    Kinetic En.   Total Energy  Conserved En.    Temperature
   -7.80442e+05    1.38533e+05   -6.41909e+05    4.92015e+05    3.01687e+02
 Pres. DC (bar) Pressure (bar)   Constr. rmsd
   -2.20594e+02    1.30106e+02    0.00000e+00

           Step           Time
      276855000   553710.00000

   Energies (kJ/mol)
        G96Bond       G96Angle    Proper Dih.  Improper Dih.          LJ-14
    2.32440e+03    3.54522e+03    2.65553e+03    1.07238e+03   -4.10874e+02
     Coulomb-14        LJ (SR)  Disper. corr.   Coulomb (SR)   Coul. recip.
    2.83546e+04    1.24629e+05   -7.48372e+03   -9.41815e+05    5.18800e+03
      Potential    Kinetic En.   Total Energy  Conserved En.    Temperature
   -7.81941e+05    1.37149e+05   -6.44792e+05    4.92034e+05    2.98673e+02
 Pres. DC (bar) Pressure (bar)   Constr. rmsd
   -2.21970e+02    5.70670e+01    0.00000e+00

           Step           Time
      276860000   553720.00000

   Energies (kJ/mol)
        G96Bond       G96Angle    Proper Dih.  Improper Dih.          LJ-14
    2.35838e+03    3.59809e+03    2.70427e+03    1.11233e+03   -2.87344e+02
     Coulomb-14        LJ (SR)  Disper. corr.   Coulomb (SR)   Coul. recip.
    2.85106e+04    1.22976e+05   -7.43901e+03   -9.40312e+05    5.29397e+03
      Potential    Kinetic En.   Total Energy  Conserved En.    Temperature
   -7.81485e+05    1.36825e+05   -6.44660e+05    4.92020e+05    2.97968e+02
 Pres. DC (bar) Pressure (bar)   Constr. rmsd
   -2.19329e+02   -1.92803e+02    0.00000e+00

           Step           Time
      276865000   553730.00000

   Energies (kJ/mol)
        G96Bond       G96Angle    Proper Dih.  Improper Dih.          LJ-14
    2.29586e+03    3.70905e+03    2.63085e+03    1.08934e+03   -2.58158e+02
     Coulomb-14        LJ (SR)  Disper. corr.   Coulomb (SR)   Coul. recip.
    2.86244e+04    1.24573e+05   -7.47476e+03   -9.40789e+05    5.28863e+03
      Potential    Kinetic En.   Total Energy  Conserved En.    Temperature
   -7.80311e+05    1.37647e+05   -6.42664e+05    4.92074e+05    2.99757e+02
 Pres. DC (bar) Pressure (bar)   Constr. rmsd
   -2.21439e+02    1.67297e+02    0.00000e+00

           Step           Time
      276870000   553740.00000

   Energies (kJ/mol)
        G96Bond       G96Angle    Proper Dih.  Improper Dih.          LJ-14
    2.41992e+03    3.55188e+03    2.69245e+03    1.11723e+03   -3.01457e+02
     Coulomb-14        LJ (SR)  Disper. corr.   Coulomb (SR)   Coul. recip.
    2.85709e+04    1.22758e+05   -7.44585e+03   -9.40232e+05    5.24310e+03
      Potential    Kinetic En.   Total Energy  Conserved En.    Temperature
   -7.81626e+05    1.38317e+05   -6.43310e+05    4.92087e+05    3.01215e+02
 Pres. DC (bar) Pressure (bar)   Constr. rmsd
   -2.19732e+02   -1.97090e+02    0.00000e+00

           Step           Time
      276875000   553750.00000

   Energies (kJ/mol)
        G96Bond       G96Angle    Proper Dih.  Improper Dih.          LJ-14
    2.37729e+03    3.74354e+03    2.60950e+03    1.15871e+03   -2.59422e+02
     Coulomb-14        LJ (SR)  Disper. corr.   Coulomb (SR)   Coul. recip.
    2.86004e+04    1.22150e+05   -7.45062e+03   -9.36963e+05    5.13234e+03
      Potential    Kinetic En.   Total Energy  Conserved En.    Temperature
   -7.78901e+05    1.38849e+05   -6.40052e+05    4.92068e+05    3.02376e+02
 Pres. DC (bar) Pressure (bar)   Constr. rmsd
   -2.20014e+02   -8.90850e+01    0.00000e+00

           Step           Time
      276880000   553760.00000

   Energies (kJ/mol)
        G96Bond       G96Angle    Proper Dih.  Improper Dih.          LJ-14
    2.25607e+03    3.77012e+03    2.73480e+03    1.08827e+03   -3.25033e+02
     Coulomb-14        LJ (SR)  Disper. corr.   Coulomb (SR)   Coul. recip.
    2.85103e+04    1.24824e+05   -7.46151e+03   -9.41928e+05    5.18252e+03
      Potential    Kinetic En.   Total Energy  Conserved En.    Temperature
   -7.81349e+05    1.38302e+05   -6.43047e+05    4.92117e+05    3.01183e+02
 Pres. DC (bar) Pressure (bar)   Constr. rmsd
   -2.20656e+02   -2.16331e+01    0.00000e+00

           Step           Time
      276885000   553770.00000

   Energies (kJ/mol)
        G96Bond       G96Angle    Proper Dih.  Improper Dih.          LJ-14
    2.43243e+03    3.73461e+03    2.68814e+03    1.12382e+03   -3.28159e+02
     Coulomb-14        LJ (SR)  Disper. corr.   Coulomb (SR)   Coul. recip.
    2.84415e+04    1.23116e+05   -7.41705e+03   -9.38098e+05    5.36025e+03
      Potential    Kinetic En.   Total Energy  Conserved En.    Temperature
   -7.78947e+05    1.38676e+05   -6.40270e+05    4.92149e+05    3.01999e+02
 Pres. DC (bar) Pressure (bar)   Constr. rmsd
   -2.18038e+02   -4.38206e+01    0.00000e+00

           Step           Time
      276890000   553780.00000

   Energies (kJ/mol)
        G96Bond       G96Angle    Proper Dih.  Improper Dih.          LJ-14
    2.27844e+03    3.64174e+03    2.63780e+03    1.09600e+03   -2.76792e+02
     Coulomb-14        LJ (SR)  Disper. corr.   Coulomb (SR)   Coul. recip.
    2.83693e+04    1.22558e+05   -7.46870e+03   -9.39943e+05    5.15462e+03
      Potential    Kinetic En.   Total Energy  Conserved En.    Temperature
   -7.81952e+05    1.37565e+05   -6.44387e+05    4.92169e+05    2.99579e+02
 Pres. DC (bar) Pressure (bar)   Constr. rmsd
   -2.21081e+02   -6.50570e+01    0.00000e+00

           Step           Time
      276895000   553790.00000

   Energies (kJ/mol)
        G96Bond       G96Angle    Proper Dih.  Improper Dih.          LJ-14
    2.38277e+03    3.81564e+03    2.62208e+03    1.05331e+03   -2.60281e+02
     Coulomb-14        LJ (SR)  Disper. corr.   Coulomb (SR)   Coul. recip.
    2.82859e+04    1.22977e+05   -7.46756e+03   -9.39710e+05    5.19344e+03
      Potential    Kinetic En.   Total Energy  Conserved En.    Temperature
   -7.81108e+05    1.38134e+05   -6.42974e+05    4.92186e+05    3.00818e+02
 Pres. DC (bar) Pressure (bar)   Constr. rmsd
   -2.21014e+02   -4.62425e+01    0.00000e+00

           Step           Time
      276900000   553800.00000

   Energies (kJ/mol)
        G96Bond       G96Angle    Proper Dih.  Improper Dih.          LJ-14
    2.45755e+03    3.51372e+03    2.75293e+03    1.07302e+03   -2.70405e+02
     Coulomb-14        LJ (SR)  Disper. corr.   Coulomb (SR)   Coul. recip.
    2.84678e+04    1.25089e+05   -7.46907e+03   -9.42336e+05    5.25859e+03
      Potential    Kinetic En.   Total Energy  Conserved En.    Temperature
   -7.81463e+05    1.37234e+05   -6.44229e+05    4.92219e+05    2.98857e+02
 Pres. DC (bar) Pressure (bar)   Constr. rmsd
   -2.21103e+02    9.25965e+01    0.00000e+00

           Step           Time
      276905000   553810.00000

   Energies (kJ/mol)
        G96Bond       G96Angle    Proper Dih.  Improper Dih.          LJ-14
    2.31462e+03    3.51346e+03    2.62001e+03    9.91542e+02   -3.51890e+02
     Coulomb-14        LJ (SR)  Disper. corr.   Coulomb (SR)   Coul. recip.
    2.84461e+04    1.23154e+05   -7.43559e+03   -9.41262e+05    5.08655e+03
      Potential    Kinetic En.   Total Energy  Conserved En.    Temperature
   -7.82923e+05    1.36948e+05   -6.45975e+05    4.92207e+05    2.98235e+02
 Pres. DC (bar) Pressure (bar)   Constr. rmsd
   -2.19128e+02   -2.87947e+02    0.00000e+00

           Step           Time
      276910000   553820.00000

   Energies (kJ/mol)
        G96Bond       G96Angle    Proper Dih.  Improper Dih.          LJ-14
    2.38949e+03    3.73350e+03    2.64854e+03    1.13470e+03   -3.02618e+02
     Coulomb-14        LJ (SR)  Disper. corr.   Coulomb (SR)   Coul. recip.
    2.85413e+04    1.22463e+05   -7.48236e+03   -9.40194e+05    5.32127e+03
      Potential    Kinetic En.   Total Energy  Conserved En.    Temperature
   -7.81748e+05    1.37108e+05   -6.44639e+05    4.92257e+05    2.98584e+02
 Pres. DC (bar) Pressure (bar)   Constr. rmsd
   -2.21889e+02   -1.04306e+02    0.00000e+00

           Step           Time
      276915000   553830.00000

   Energies (kJ/mol)
        G96Bond       G96Angle    Proper Dih.  Improper Dih.          LJ-14
    2.41781e+03    3.59977e+03    2.78292e+03    1.12549e+03   -3.00673e+02
     Coulomb-14        LJ (SR)  Disper. corr.   Coulomb (SR)   Coul. recip.
    2.83877e+04    1.25416e+05   -7.48540e+03   -9.42576e+05    5.24465e+03
      Potential    Kinetic En.   Total Energy  Conserved En.    Temperature
   -7.81388e+05    1.38989e+05   -6.42400e+05    4.92260e+05    3.02679e+02
 Pres. DC (bar) Pressure (bar)   Constr. rmsd
   -2.22070e+02    1.59695e+02    0.00000e+00

           Step           Time
      276920000   553840.00000

   Energies (kJ/mol)
        G96Bond       G96Angle    Proper Dih.  Improper Dih.          LJ-14
    2.40374e+03    3.57031e+03    2.71334e+03    1.08207e+03   -2.00640e+02
     Coulomb-14        LJ (SR)  Disper. corr.   Coulomb (SR)   Coul. recip.
    2.84320e+04    1.23386e+05   -7.45759e+03   -9.38981e+05    5.32319e+03
      Potential    Kinetic En.   Total Energy  Conserved En.    Temperature
   -7.79728e+05    1.36516e+05   -6.43212e+05    4.92282e+05    2.97295e+02
 Pres. DC (bar) Pressure (bar)   Constr. rmsd
   -2.20425e+02   -7.69660e+01    0.00000e+00

           Step           Time
      276925000   553850.00000

   Energies (kJ/mol)
        G96Bond       G96Angle    Proper Dih.  Improper Dih.          LJ-14
    2.29295e+03    3.54632e+03    2.61136e+03    1.10948e+03   -2.39744e+02
     Coulomb-14        LJ (SR)  Disper. corr.   Coulomb (SR)   Coul. recip.
    2.83932e+04    1.25435e+05   -7.47136e+03   -9.42860e+05    5.12183e+03
      Potential    Kinetic En.   Total Energy  Conserved En.    Temperature
   -7.82061e+05    1.37364e+05   -6.44697e+05    4.92324e+05    2.99141e+02
 Pres. DC (bar) Pressure (bar)   Constr. rmsd
   -2.21238e+02    8.48202e+01    0.00000e+00

           Step           Time
      276930000   553860.00000

   Energies (kJ/mol)
        G96Bond       G96Angle    Proper Dih.  Improper Dih.          LJ-14
    2.28814e+03    3.59244e+03    2.73015e+03    1.11441e+03   -2.39457e+02
     Coulomb-14        LJ (SR)  Disper. corr.   Coulomb (SR)   Coul. recip.
    2.86438e+04    1.25506e+05   -7.48400e+03   -9.43869e+05    5.23586e+03
      Potential    Kinetic En.   Total Energy  Conserved En.    Temperature
   -7.82481e+05    1.37968e+05   -6.44513e+05    4.92323e+05    3.00457e+02
 Pres. DC (bar) Pressure (bar)   Constr. rmsd
   -2.21987e+02    8.60489e+01    0.00000e+00

           Step           Time
      276935000   553870.00000

   Energies (kJ/mol)
        G96Bond       G96Angle    Proper Dih.  Improper Dih.          LJ-14
    2.46755e+03    3.75511e+03    2.66355e+03    1.09514e+03   -2.94541e+02
     Coulomb-14        LJ (SR)  Disper. corr.   Coulomb (SR)   Coul. recip.
    2.83765e+04    1.24121e+05   -7.44903e+03   -9.39757e+05    5.29236e+03
      Potential    Kinetic En.   Total Energy  Conserved En.    Temperature
   -7.79729e+05    1.37880e+05   -6.41849e+05    4.92332e+05    3.00265e+02
 Pres. DC (bar) Pressure (bar)   Constr. rmsd
   -2.19920e+02   -3.87338e+01    0.00000e+00

           Step           Time
      276940000   553880.00000

   Energies (kJ/mol)
        G96Bond       G96Angle    Proper Dih.  Improper Dih.          LJ-14
    2.18025e+03    3.66461e+03    2.79675e+03    1.11866e+03   -3.07228e+02
     Coulomb-14        LJ (SR)  Disper. corr.   Coulomb (SR)   Coul. recip.
    2.85230e+04    1.24373e+05   -7.47137e+03   -9.41648e+05    5.16712e+03
      Potential    Kinetic En.   Total Energy  Conserved En.    Temperature
   -7.81603e+05    1.36867e+05   -6.44736e+05    4.92355e+05    2.98059e+02
 Pres. DC (bar) Pressure (bar)   Constr. rmsd
   -2.21239e+02    6.73535e+01    0.00000e+00

           Step           Time
      276945000   553890.00000

   Energies (kJ/mol)
        G96Bond       G96Angle    Proper Dih.  Improper Dih.          LJ-14
    2.45037e+03    3.67730e+03    2.88666e+03    1.13049e+03   -3.63809e+02
     Coulomb-14        LJ (SR)  Disper. corr.   Coulomb (SR)   Coul. recip.
    2.85345e+04    1.23021e+05   -7.45357e+03   -9.39085e+05    5.22808e+03
      Potential    Kinetic En.   Total Energy  Conserved En.    Temperature
   -7.79974e+05    1.38432e+05   -6.41542e+05    4.92373e+05    3.01466e+02
 Pres. DC (bar) Pressure (bar)   Constr. rmsd
   -2.20188e+02   -9.78330e+01    0.00000e+00

           Step           Time
      276950000   553900.00000

   Energies (kJ/mol)
        G96Bond       G96Angle    Proper Dih.  Improper Dih.          LJ-14
    2.40433e+03    3.85890e+03    2.78572e+03    1.06355e+03   -3.67083e+02
     Coulomb-14        LJ (SR)  Disper. corr.   Coulomb (SR)   Coul. recip.
    2.84909e+04    1.24297e+05   -7.43036e+03   -9.39699e+05    5.28823e+03
      Potential    Kinetic En.   Total Energy  Conserved En.    Temperature
   -7.79308e+05    1.38032e+05   -6.41275e+05    4.92388e+05    3.00596e+02
 Pres. DC (bar) Pressure (bar)   Constr. rmsd
   -2.18820e+02   -3.74454e+01    0.00000e+00

           Step           Time
      276955000   553910.00000

   Energies (kJ/mol)
        G96Bond       G96Angle    Proper Dih.  Improper Dih.          LJ-14
    2.53104e+03    3.83339e+03    2.65830e+03    1.03010e+03   -3.17583e+02
     Coulomb-14        LJ (SR)  Disper. corr.   Coulomb (SR)   Coul. recip.
    2.83321e+04    1.25073e+05   -7.46123e+03   -9.41312e+05    5.18475e+03
      Potential    Kinetic En.   Total Energy  Conserved En.    Temperature
   -7.80448e+05    1.37867e+05   -6.42581e+05    4.92397e+05    3.00236e+02
 Pres. DC (bar) Pressure (bar)   Constr. rmsd
   -2.20640e+02    8.40925e+01    0.00000e+00

           Step           Time
      276960000   553920.00000

   Energies (kJ/mol)
        G96Bond       G96Angle    Proper Dih.  Improper Dih.          LJ-14
    2.16601e+03    3.72548e+03    2.63802e+03    1.04800e+03   -2.81165e+02
     Coulomb-14        LJ (SR)  Disper. corr.   Coulomb (SR)   Coul. recip.
    2.86276e+04    1.25355e+05   -7.46813e+03   -9.43229e+05    5.11019e+03
      Potential    Kinetic En.   Total Energy  Conserved En.    Temperature
   -7.82308e+05    1.37082e+05   -6.45226e+05    4.92402e+05    2.98527e+02
 Pres. DC (bar) Pressure (bar)   Constr. rmsd
   -2.21047e+02    8.92933e+01    0.00000e+00

           Step           Time
      276965000   553930.00000

   Energies (kJ/mol)
        G96Bond       G96Angle    Proper Dih.  Improper Dih.          LJ-14
    2.46956e+03    3.76458e+03    2.71148e+03    1.05378e+03   -3.62784e+02
     Coulomb-14        LJ (SR)  Disper. corr.   Coulomb (SR)   Coul. recip.
    2.84851e+04    1.25065e+05   -7.48724e+03   -9.41781e+05    5.17190e+03
      Potential    Kinetic En.   Total Energy  Conserved En.    Temperature
   -7.80910e+05    1.38547e+05   -6.42363e+05    4.92427e+05    3.01717e+02
 Pres. DC (bar) Pressure (bar)   Constr. rmsd
   -2.22179e+02    8.40250e+01    0.00000e+00

           Step           Time
      276970000   553940.00000

   Energies (kJ/mol)
        G96Bond       G96Angle    Proper Dih.  Improper Dih.          LJ-14
    2.36955e+03    3.88974e+03    2.59456e+03    1.16126e+03   -3.06475e+02
     Coulomb-14        LJ (SR)  Disper. corr.   Coulomb (SR)   Coul. recip.
    2.85475e+04    1.22900e+05   -7.43348e+03   -9.39404e+05    5.19264e+03
      Potential    Kinetic En.   Total Energy  Conserved En.    Temperature
   -7.80489e+05    1.37097e+05   -6.43391e+05    4.92454e+05    2.98560e+02
 Pres. DC (bar) Pressure (bar)   Constr. rmsd
   -2.19004e+02   -8.35045e+01    0.00000e+00

           Step           Time
      276975000   553950.00000

   Energies (kJ/mol)
        G96Bond       G96Angle    Proper Dih.  Improper Dih.          LJ-14
    2.44347e+03    3.57239e+03    2.68820e+03    9.83170e+02   -2.82829e+02
     Coulomb-14        LJ (SR)  Disper. corr.   Coulomb (SR)   Coul. recip.
    2.87316e+04    1.25423e+05   -7.47067e+03   -9.42818e+05    5.35789e+03
      Potential    Kinetic En.   Total Energy  Conserved En.    Temperature
   -7.81372e+05    1.36973e+05   -6.44398e+05    4.92485e+05    2.98290e+02
 Pres. DC (bar) Pressure (bar)   Constr. rmsd
   -2.21198e+02    1.21088e+02    0.00000e+00

           Step           Time
      276980000   553960.00000

   Energies (kJ/mol)
        G96Bond       G96Angle    Proper Dih.  Improper Dih.          LJ-14
    2.39007e+03    3.80413e+03    2.61336e+03    1.12848e+03   -3.12705e+02
     Coulomb-14        LJ (SR)  Disper. corr.   Coulomb (SR)   Coul. recip.
    2.84073e+04    1.23810e+05   -7.47484e+03   -9.40423e+05    5.10676e+03
      Potential    Kinetic En.   Total Energy  Conserved En.    Temperature
   -7.80951e+05    1.38465e+05   -6.42486e+05    4.92468e+05    3.01539e+02
 Pres. DC (bar) Pressure (bar)   Constr. rmsd
   -2.21444e+02    8.15039e+00    0.00000e+00

           Step           Time
      276985000   553970.00000

   Energies (kJ/mol)
        G96Bond       G96Angle    Proper Dih.  Improper Dih.          LJ-14
    2.36895e+03    3.79183e+03    2.72419e+03    1.05698e+03   -3.19865e+02
     Coulomb-14        LJ (SR)  Disper. corr.   Coulomb (SR)   Coul. recip.
    2.85276e+04    1.22190e+05   -7.45582e+03   -9.37728e+05    5.36485e+03
      Potential    Kinetic En.   Total Energy  Conserved En.    Temperature
   -7.79479e+05    1.38334e+05   -6.41145e+05    4.92508e+05    3.01254e+02
 Pres. DC (bar) Pressure (bar)   Constr. rmsd
   -2.20320e+02   -1.36522e+02    0.00000e+00

           Step           Time
      276990000   553980.00000

   Energies (kJ/mol)
        G96Bond       G96Angle    Proper Dih.  Improper Dih.          LJ-14
    2.30839e+03    3.66302e+03    2.76547e+03    1.08029e+03   -3.22943e+02
     Coulomb-14        LJ (SR)  Disper. corr.   Coulomb (SR)   Coul. recip.
    2.84293e+04    1.24456e+05   -7.47460e+03   -9.42426e+05    5.22054e+03
      Potential    Kinetic En.   Total Energy  Conserved En.    Temperature
   -7.82301e+05    1.38071e+05   -6.44230e+05    4.92528e+05    3.00680e+02
 Pres. DC (bar) Pressure (bar)   Constr. rmsd
   -2.21430e+02    4.91048e+01    0.00000e+00

           Step           Time
      276995000   553990.00000

   Energies (kJ/mol)
        G96Bond       G96Angle    Proper Dih.  Improper Dih.          LJ-14
    2.37669e+03    3.53487e+03    2.73552e+03    1.10396e+03   -2.74502e+02
     Coulomb-14        LJ (SR)  Disper. corr.   Coulomb (SR)   Coul. recip.
    2.84463e+04    1.24373e+05   -7.46460e+03   -9.41503e+05    5.10040e+03
      Potential    Kinetic En.   Total Energy  Conserved En.    Temperature
   -7.81571e+05    1.36874e+05   -6.44697e+05    4.92558e+05    2.98074e+02
 Pres. DC (bar) Pressure (bar)   Constr. rmsd
   -2.20839e+02    8.96365e+01    0.00000e+00

           Step           Time
      277000000   554000.00000

   Energies (kJ/mol)
        G96Bond       G96Angle    Proper Dih.  Improper Dih.          LJ-14
    2.45832e+03    3.74204e+03    2.72845e+03    1.07023e+03   -3.21467e+02
     Coulomb-14        LJ (SR)  Disper. corr.   Coulomb (SR)   Coul. recip.
    2.84088e+04    1.23555e+05   -7.45640e+03   -9.40262e+05    5.24138e+03
      Potential    Kinetic En.   Total Energy  Conserved En.    Temperature
   -7.80836e+05    1.38860e+05   -6.41976e+05    4.92598e+05    3.02398e+02
 Pres. DC (bar) Pressure (bar)   Constr. rmsd
   -2.20354e+02   -1.42963e+02    0.00000e+00

           Step           Time
      277005000   554010.00000

   Energies (kJ/mol)
        G96Bond       G96Angle    Proper Dih.  Improper Dih.          LJ-14
    2.30143e+03    3.74588e+03    2.71623e+03    1.04608e+03   -2.92571e+02
     Coulomb-14        LJ (SR)  Disper. corr.   Coulomb (SR)   Coul. recip.
    2.83536e+04    1.21867e+05   -7.46249e+03   -9.40328e+05    5.21829e+03
      Potential    Kinetic En.   Total Energy  Conserved En.    Temperature
   -7.82835e+05    1.37107e+05   -6.45727e+05    4.92612e+05    2.98582e+02
 Pres. DC (bar) Pressure (bar)   Constr. rmsd
   -2.20714e+02   -3.17306e+02    0.00000e+00

           Step           Time
      277010000   554020.00000

   Energies (kJ/mol)
        G96Bond       G96Angle    Proper Dih.  Improper Dih.          LJ-14
    2.35541e+03    3.75010e+03    2.69922e+03    1.09835e+03   -3.23442e+02
     Coulomb-14        LJ (SR)  Disper. corr.   Coulomb (SR)   Coul. recip.
    2.84917e+04    1.21833e+05   -7.43652e+03   -9.38152e+05    5.30007e+03
      Potential    Kinetic En.   Total Energy  Conserved En.    Temperature
   -7.80384e+05    1.37776e+05   -6.42608e+05    4.92638e+05    3.00038e+02
 Pres. DC (bar) Pressure (bar)   Constr. rmsd
   -2.19183e+02   -2.44680e+02    0.00000e+00

           Step           Time
      277015000   554030.00000

   Energies (kJ/mol)
        G96Bond       G96Angle    Proper Dih.  Improper Dih.          LJ-14
    2.42553e+03    3.63809e+03    2.68701e+03    1.03196e+03   -2.73736e+02
     Coulomb-14        LJ (SR)  Disper. corr.   Coulomb (SR)   Coul. recip.
    2.83148e+04    1.25500e+05   -7.47019e+03   -9.44248e+05    5.35180e+03
      Potential    Kinetic En.   Total Energy  Conserved En.    Temperature
   -7.83042e+05    1.38652e+05   -6.44390e+05    4.92646e+05    3.01945e+02
 Pres. DC (bar) Pressure (bar)   Constr. rmsd
   -2.21169e+02    1.25779e+02    0.00000e+00

           Step           Time
      277020000   554040.00000

   Energies (kJ/mol)
        G96Bond       G96Angle    Proper Dih.  Improper Dih.          LJ-14
    2.30265e+03    3.83680e+03    2.72844e+03    1.00761e+03   -2.76325e+02
     Coulomb-14        LJ (SR)  Disper. corr.   Coulomb (SR)   Coul. recip.
    2.85358e+04    1.25009e+05   -7.46382e+03   -9.41127e+05    5.15657e+03
      Potential    Kinetic En.   Total Energy  Conserved En.    Temperature
   -7.80290e+05    1.38176e+05   -6.42115e+05    4.92675e+05    3.00909e+02
 Pres. DC (bar) Pressure (bar)   Constr. rmsd
   -2.20793e+02    1.14544e+02    0.00000e+00

           Step           Time
      277025000   554050.00000

   Energies (kJ/mol)
        G96Bond       G96Angle    Proper Dih.  Improper Dih.          LJ-14
    2.34521e+03    3.65043e+03    2.69371e+03    1.02368e+03   -2.45144e+02
     Coulomb-14        LJ (SR)  Disper. corr.   Coulomb (SR)   Coul. recip.
    2.82921e+04    1.25491e+05   -7.48726e+03   -9.41963e+05    5.32999e+03
      Potential    Kinetic En.   Total Energy  Conserved En.    Temperature
   -7.80870e+05    1.38207e+05   -6.42663e+05    4.92656e+05    3.00976e+02
 Pres. DC (bar) Pressure (bar)   Constr. rmsd
   -2.22180e+02    1.94287e+02    0.00000e+00

           Step           Time
      277030000   554060.00000

   Energies (kJ/mol)
        G96Bond       G96Angle    Proper Dih.  Improper Dih.          LJ-14
    2.35946e+03    3.60131e+03    2.70006e+03    1.15291e+03   -3.00198e+02
     Coulomb-14        LJ (SR)  Disper. corr.   Coulomb (SR)   Coul. recip.
    2.84134e+04    1.22066e+05   -7.45584e+03   -9.39396e+05    5.26685e+03
      Potential    Kinetic En.   Total Energy  Conserved En.    Temperature
   -7.81592e+05    1.37246e+05   -6.44346e+05    4.92701e+05    2.98885e+02
 Pres. DC (bar) Pressure (bar)   Constr. rmsd
   -2.20322e+02   -2.68838e+02    0.00000e+00

           Step           Time
      277035000   554070.00000

   Energies (kJ/mol)
        G96Bond       G96Angle    Proper Dih.  Improper Dih.          LJ-14
    2.23044e+03    3.70241e+03    2.74162e+03    1.13014e+03   -3.61613e+02
     Coulomb-14        LJ (SR)  Disper. corr.   Coulomb (SR)   Coul. recip.
    2.86414e+04    1.25883e+05   -7.46269e+03   -9.42427e+05    5.18013e+03
      Potential    Kinetic En.   Total Energy  Conserved En.    Temperature
   -7.80742e+05    1.37413e+05   -6.43329e+05    4.92743e+05    2.99248e+02
 Pres. DC (bar) Pressure (bar)   Constr. rmsd
   -2.20726e+02    2.11407e+02    0.00000e+00

           Step           Time
      277040000   554080.00000

   Energies (kJ/mol)
        G96Bond       G96Angle    Proper Dih.  Improper Dih.          LJ-14
    2.42009e+03    3.63175e+03    2.75702e+03    1.12065e+03   -3.16229e+02
     Coulomb-14        LJ (SR)  Disper. corr.   Coulomb (SR)   Coul. recip.
    2.84697e+04    1.23332e+05   -7.50189e+03   -9.40105e+05    5.21322e+03
      Potential    Kinetic En.   Total Energy  Conserved En.    Temperature
   -7.80979e+05    1.38770e+05   -6.42209e+05    4.92743e+05    3.02203e+02
 Pres. DC (bar) Pressure (bar)   Constr. rmsd
   -2.23048e+02    4.59010e+01    0.00000e+00

           Step           Time
      277045000   554090.00000

   Energies (kJ/mol)
        G96Bond       G96Angle    Proper Dih.  Improper Dih.          LJ-14
    2.47751e+03    3.82886e+03    2.66898e+03    1.05463e+03   -2.94263e+02
     Coulomb-14        LJ (SR)  Disper. corr.   Coulomb (SR)   Coul. recip.
    2.84288e+04    1.22322e+05   -7.45003e+03   -9.38236e+05    5.33012e+03
      Potential    Kinetic En.   Total Energy  Conserved En.    Temperature
   -7.79869e+05    1.37977e+05   -6.41891e+05    4.92761e+05    3.00476e+02
 Pres. DC (bar) Pressure (bar)   Constr. rmsd
   -2.19979e+02   -7.09123e+01    0.00000e+00

           Step           Time
      277050000   554100.00000

   Energies (kJ/mol)
        G96Bond       G96Angle    Proper Dih.  Improper Dih.          LJ-14
    2.47982e+03    3.67018e+03    2.73085e+03    1.14087e+03   -3.33863e+02
     Coulomb-14        LJ (SR)  Disper. corr.   Coulomb (SR)   Coul. recip.
    2.85597e+04    1.24855e+05   -7.47204e+03   -9.41533e+05    5.23251e+03
      Potential    Kinetic En.   Total Energy  Conserved En.    Temperature
   -7.80670e+05    1.37834e+05   -6.42835e+05    4.92802e+05    3.00165e+02
 Pres. DC (bar) Pressure (bar)   Constr. rmsd
   -2.21278e+02    1.08147e+02    0.00000e+00

           Step           Time
      277055000   554110.00000

   Energies (kJ/mol)
        G96Bond       G96Angle    Proper Dih.  Improper Dih.          LJ-14
    2.29766e+03    3.75076e+03    2.66698e+03    1.11229e+03   -3.23237e+02
     Coulomb-14        LJ (SR)  Disper. corr.   Coulomb (SR)   Coul. recip.
    2.84443e+04    1.24894e+05   -7.46210e+03   -9.40933e+05    5.27662e+03
      Potential    Kinetic En.   Total Energy  Conserved En.    Temperature
   -7.80275e+05    1.37400e+05   -6.42875e+05    4.92808e+05    2.99219e+02
 Pres. DC (bar) Pressure (bar)   Constr. rmsd
   -2.20691e+02    5.27220e+01    0.00000e+00

           Step           Time
      277060000   554120.00000

   Energies (kJ/mol)
        G96Bond       G96Angle    Proper Dih.  Improper Dih.          LJ-14
    2.36278e+03    3.50872e+03    2.82500e+03    1.09827e+03   -3.16437e+02
     Coulomb-14        LJ (SR)  Disper. corr.   Coulomb (SR)   Coul. recip.
    2.85893e+04    1.25454e+05   -7.49219e+03   -9.43049e+05    5.27210e+03
      Potential    Kinetic En.   Total Energy  Conserved En.    Temperature
   -7.81747e+05    1.38399e+05   -6.43348e+05    4.92834e+05    3.01394e+02
 Pres. DC (bar) Pressure (bar)   Constr. rmsd
   -2.22472e+02    1.82591e+02    0.00000e+00

           Step           Time
      277065000   554130.00000

   Energies (kJ/mol)
        G96Bond       G96Angle    Proper Dih.  Improper Dih.          LJ-14
    2.31961e+03    3.59271e+03    2.68719e+03    1.12892e+03   -3.06921e+02
     Coulomb-14        LJ (SR)  Disper. corr.   Coulomb (SR)   Coul. recip.
    2.85489e+04    1.23783e+05   -7.46724e+03   -9.40744e+05    5.26017e+03
      Potential    Kinetic En.   Total Energy  Conserved En.    Temperature
   -7.81198e+05    1.37691e+05   -6.43507e+05    4.92861e+05    2.99852e+02
 Pres. DC (bar) Pressure (bar)   Constr. rmsd
   -2.20995e+02   -1.54727e+01    0.00000e+00

           Step           Time
      277070000   554140.00000

   Energies (kJ/mol)
        G96Bond       G96Angle    Proper Dih.  Improper Dih.          LJ-14
    2.30509e+03    3.69257e+03    2.66188e+03    1.08303e+03   -3.00664e+02
     Coulomb-14        LJ (SR)  Disper. corr.   Coulomb (SR)   Coul. recip.
    2.84017e+04    1.23641e+05   -7.47004e+03   -9.41458e+05    5.17441e+03
      Potential    Kinetic En.   Total Energy  Conserved En.    Temperature
   -7.82268e+05    1.37852e+05   -6.44416e+05    4.92858e+05    3.00204e+02
 Pres. DC (bar) Pressure (bar)   Constr. rmsd
   -2.21161e+02   -2.99035e+01    0.00000e+00

           Step           Time
      277075000   554150.00000

   Energies (kJ/mol)
        G96Bond       G96Angle    Proper Dih.  Improper Dih.          LJ-14
    2.40878e+03    3.58064e+03    2.72143e+03    1.07253e+03   -3.01683e+02
     Coulomb-14        LJ (SR)  Disper. corr.   Coulomb (SR)   Coul. recip.
    2.85628e+04    1.25673e+05   -7.47618e+03   -9.42870e+05    5.13263e+03
      Potential    Kinetic En.   Total Energy  Conserved En.    Temperature
   -7.81496e+05    1.37478e+05   -6.44018e+05    4.92908e+05    2.99389e+02
 Pres. DC (bar) Pressure (bar)   Constr. rmsd
   -2.21524e+02    2.05610e+02    0.00000e+00

           Step           Time
      277080000   554160.00000

   Energies (kJ/mol)
        G96Bond       G96Angle    Proper Dih.  Improper Dih.          LJ-14
    2.37034e+03    3.69363e+03    2.77062e+03    1.15967e+03   -2.82845e+02
     Coulomb-14        LJ (SR)  Disper. corr.   Coulomb (SR)   Coul. recip.
    2.82215e+04    1.23488e+05   -7.45477e+03   -9.38360e+05    5.23290e+03
      Potential    Kinetic En.   Total Energy  Conserved En.    Temperature
   -7.79161e+05    1.37097e+05   -6.42064e+05    4.92930e+05    2.98559e+02
 Pres. DC (bar) Pressure (bar)   Constr. rmsd
   -2.20258e+02   -3.93536e+01    0.00000e+00

           Step           Time
      277085000   554170.00000

   Energies (kJ/mol)
        G96Bond       G96Angle    Proper Dih.  Improper Dih.          LJ-14
    2.24725e+03    3.86610e+03    2.70125e+03    1.11336e+03   -2.81460e+02
     Coulomb-14        LJ (SR)  Disper. corr.   Coulomb (SR)   Coul. recip.
    2.85107e+04    1.23264e+05   -7.45690e+03   -9.39291e+05    5.16618e+03
      Potential    Kinetic En.   Total Energy  Conserved En.    Temperature
   -7.80161e+05    1.37231e+05   -6.42930e+05    4.92927e+05    2.98851e+02
 Pres. DC (bar) Pressure (bar)   Constr. rmsd
   -2.20384e+02   -1.01298e+01    0.00000e+00

           Step           Time
      277090000   554180.00000

   Energies (kJ/mol)
        G96Bond       G96Angle    Proper Dih.  Improper Dih.          LJ-14
    2.32421e+03    3.73837e+03    2.69651e+03    1.10200e+03   -2.30929e+02
     Coulomb-14        LJ (SR)  Disper. corr.   Coulomb (SR)   Coul. recip.
    2.84779e+04    1.23039e+05   -7.45222e+03   -9.39580e+05    5.23225e+03
      Potential    Kinetic En.   Total Energy  Conserved En.    Temperature
   -7.80653e+05    1.37696e+05   -6.42957e+05    4.92952e+05    2.99863e+02
 Pres. DC (bar) Pressure (bar)   Constr. rmsd
   -2.20108e+02   -1.61195e+02    0.00000e+00

           Step           Time
      277095000   554190.00000

   Energies (kJ/mol)
        G96Bond       G96Angle    Proper Dih.  Improper Dih.          LJ-14
    2.28183e+03    3.60692e+03    2.71424e+03    1.04278e+03   -2.96665e+02
     Coulomb-14        LJ (SR)  Disper. corr.   Coulomb (SR)   Coul. recip.
    2.83306e+04    1.23307e+05   -7.44003e+03   -9.39754e+05    5.32254e+03
      Potential    Kinetic En.   Total Energy  Conserved En.    Temperature
   -7.80884e+05    1.37644e+05   -6.43241e+05    4.92961e+05    2.99750e+02
 Pres. DC (bar) Pressure (bar)   Constr. rmsd
   -2.19389e+02   -1.73223e+02    0.00000e+00

           Step           Time
      277100000   554200.00000

   Energies (kJ/mol)
        G96Bond       G96Angle    Proper Dih.  Improper Dih.          LJ-14
    2.43994e+03    3.67919e+03    2.75874e+03    9.96248e+02   -2.74146e+02
     Coulomb-14        LJ (SR)  Disper. corr.   Coulomb (SR)   Coul. recip.
    2.86217e+04    1.23462e+05   -7.44869e+03   -9.39648e+05    5.38454e+03
      Potential    Kinetic En.   Total Energy  Conserved En.    Temperature
   -7.80028e+05    1.38176e+05   -6.41852e+05    4.93001e+05    3.00909e+02
 Pres. DC (bar) Pressure (bar)   Constr. rmsd
   -2.19900e+02   -2.65270e+01    0.00000e+00

           Step           Time
      277105000   554210.00000

   Energies (kJ/mol)
        G96Bond       G96Angle    Proper Dih.  Improper Dih.          LJ-14
    2.35311e+03    3.71044e+03    2.71795e+03    1.08912e+03   -2.87812e+02
     Coulomb-14        LJ (SR)  Disper. corr.   Coulomb (SR)   Coul. recip.
    2.82359e+04    1.23690e+05   -7.47009e+03   -9.40065e+05    5.10673e+03
      Potential    Kinetic En.   Total Energy  Conserved En.    Temperature
   -7.80920e+05    1.37421e+05   -6.43499e+05    4.93021e+05    2.99265e+02
 Pres. DC (bar) Pressure (bar)   Constr. rmsd
   -2.21163e+02   -1.28092e+02    0.00000e+00

           Step           Time
      277110000   554220.00000

   Energies (kJ/mol)
        G96Bond       G96Angle    Proper Dih.  Improper Dih.          LJ-14
    2.37718e+03    3.68210e+03    2.72539e+03    1.11015e+03   -2.77797e+02
     Coulomb-14        LJ (SR)  Disper. corr.   Coulomb (SR)   Coul. recip.
    2.85882e+04    1.23697e+05   -7.47336e+03   -9.40559e+05    5.31987e+03
      Potential    Kinetic En.   Total Energy  Conserved En.    Temperature
   -7.80810e+05    1.37792e+05   -6.43018e+05    4.93055e+05    3.00074e+02
 Pres. DC (bar) Pressure (bar)   Constr. rmsd
   -2.21357e+02    1.31584e+01    0.00000e+00

           Step           Time
      277115000   554230.00000

   Energies (kJ/mol)
        G96Bond       G96Angle    Proper Dih.  Improper Dih.          LJ-14
    2.41590e+03    3.62110e+03    2.74141e+03    1.02213e+03   -2.76564e+02
     Coulomb-14        LJ (SR)  Disper. corr.   Coulomb (SR)   Coul. recip.
    2.84167e+04    1.24727e+05   -7.49109e+03   -9.42680e+05    5.17169e+03
      Potential    Kinetic En.   Total Energy  Conserved En.    Temperature
   -7.82332e+05    1.38498e+05   -6.43834e+05    4.93056e+05    3.01611e+02
 Pres. DC (bar) Pressure (bar)   Constr. rmsd
   -2.22407e+02    9.16737e+01    0.00000e+00

           Step           Time
      277120000   554240.00000

   Energies (kJ/mol)
        G96Bond       G96Angle    Proper Dih.  Improper Dih.          LJ-14
    2.26261e+03    3.61113e+03    2.68139e+03    1.12488e+03   -2.99811e+02
     Coulomb-14        LJ (SR)  Disper. corr.   Coulomb (SR)   Coul. recip.
    2.84007e+04    1.23811e+05   -7.47983e+03   -9.41801e+05    5.18885e+03
      Potential    Kinetic En.   Total Energy  Conserved En.    Temperature
   -7.82500e+05    1.36595e+05   -6.45905e+05    4.93079e+05    2.97467e+02
 Pres. DC (bar) Pressure (bar)   Constr. rmsd
   -2.21740e+02    3.48703e+01    0.00000e+00

           Step           Time
      277125000   554250.00000

   Energies (kJ/mol)
        G96Bond       G96Angle    Proper Dih.  Improper Dih.          LJ-14
    2.37760e+03    3.64755e+03    2.65963e+03    1.11801e+03   -2.31370e+02
     Coulomb-14        LJ (SR)  Disper. corr.   Coulomb (SR)   Coul. recip.
    2.84850e+04    1.23545e+05   -7.43937e+03   -9.40015e+05    5.28129e+03
      Potential    Kinetic En.   Total Energy  Conserved En.    Temperature
   -7.80571e+05    1.38388e+05   -6.42184e+05    4.93080e+05    3.01370e+02
 Pres. DC (bar) Pressure (bar)   Constr. rmsd
   -2.19351e+02    3.75869e+01    0.00000e+00

           Step           Time
      277130000   554260.00000

   Energies (kJ/mol)
        G96Bond       G96Angle    Proper Dih.  Improper Dih.          LJ-14
    2.27662e+03    3.71530e+03    2.71386e+03    1.02849e+03   -3.56325e+02
     Coulomb-14        LJ (SR)  Disper. corr.   Coulomb (SR)   Coul. recip.
    2.85613e+04    1.24463e+05   -7.48087e+03   -9.41107e+05    5.31130e+03
      Potential    Kinetic En.   Total Energy  Conserved En.    Temperature
   -7.80875e+05    1.37849e+05   -6.43026e+05    4.93115e+05    3.00197e+02
 Pres. DC (bar) Pressure (bar)   Constr. rmsd
   -2.21802e+02    3.79475e+01    0.00000e+00

           Step           Time
      277135000   554270.00000

   Energies (kJ/mol)
        G96Bond       G96Angle    Proper Dih.  Improper Dih.          LJ-14
    2.32320e+03    3.62299e+03    2.71160e+03    1.04152e+03   -3.34079e+02
     Coulomb-14        LJ (SR)  Disper. corr.   Coulomb (SR)   Coul. recip.
    2.84111e+04    1.24775e+05   -7.45937e+03   -9.42610e+05    5.29017e+03
      Potential    Kinetic En.   Total Energy  Conserved En.    Temperature
   -7.82228e+05    1.37666e+05   -6.44562e+05    4.93119e+05    2.99799e+02
 Pres. DC (bar) Pressure (bar)   Constr. rmsd
   -2.20530e+02    3.18874e+01    0.00000e+00

           Step           Time
      277140000   554280.00000

   Energies (kJ/mol)
        G96Bond       G96Angle    Proper Dih.  Improper Dih.          LJ-14
    2.50749e+03    3.56693e+03    2.66410e+03    1.00535e+03   -2.89004e+02
     Coulomb-14        LJ (SR)  Disper. corr.   Coulomb (SR)   Coul. recip.
    2.84365e+04    1.24407e+05   -7.48125e+03   -9.41731e+05    5.38425e+03
      Potential    Kinetic En.   Total Energy  Conserved En.    Temperature
   -7.81529e+05    1.38232e+05   -6.43297e+05    4.93158e+05    3.01032e+02
 Pres. DC (bar) Pressure (bar)   Constr. rmsd
   -2.21824e+02    1.13071e+02    0.00000e+00

           Step           Time
      277145000   554290.00000

   Energies (kJ/mol)
        G96Bond       G96Angle    Proper Dih.  Improper Dih.          LJ-14
    2.43072e+03    3.59799e+03    2.71543e+03    1.10108e+03   -3.26643e+02
     Coulomb-14        LJ (SR)  Disper. corr.   Coulomb (SR)   Coul. recip.
    2.85098e+04    1.23613e+05   -7.47445e+03   -9.39570e+05    5.21824e+03
      Potential    Kinetic En.   Total Energy  Conserved En.    Temperature
   -7.80185e+05    1.37909e+05   -6.42276e+05    4.93179e+05    3.00328e+02
 Pres. DC (bar) Pressure (bar)   Constr. rmsd
   -2.21421e+02    1.03903e+02    0.00000e+00

           Step           Time
      277150000   554300.00000

   Energies (kJ/mol)
        G96Bond       G96Angle    Proper Dih.  Improper Dih.          LJ-14
    2.40438e+03    3.71180e+03    2.73173e+03    1.11152e+03   -2.69148e+02
     Coulomb-14        LJ (SR)  Disper. corr.   Coulomb (SR)   Coul. recip.
    2.86483e+04    1.24148e+05   -7.45239e+03   -9.39489e+05    5.41101e+03
      Potential    Kinetic En.   Total Energy  Conserved En.    Temperature
   -7.79044e+05    1.37959e+05   -6.41085e+05    4.93213e+05    3.00436e+02
 Pres. DC (bar) Pressure (bar)   Constr. rmsd
   -2.20118e+02    7.41242e+01    0.00000e+00

           Step           Time
      277155000   554310.00000

   Energies (kJ/mol)
        G96Bond       G96Angle    Proper Dih.  Improper Dih.          LJ-14
    2.48352e+03    3.67554e+03    2.71497e+03    1.01674e+03   -4.34255e+02
     Coulomb-14        LJ (SR)  Disper. corr.   Coulomb (SR)   Coul. recip.
    2.85288e+04    1.24822e+05   -7.47094e+03   -9.41745e+05    5.25870e+03
      Potential    Kinetic En.   Total Energy  Conserved En.    Temperature
   -7.81150e+05    1.38326e+05   -6.42824e+05    4.93208e+05    3.01235e+02
 Pres. DC (bar) Pressure (bar)   Constr. rmsd
   -2.21213e+02   -1.23709e+01    0.00000e+00

           Step           Time
      277160000   554320.00000

   Energies (kJ/mol)
        G96Bond       G96Angle    Proper Dih.  Improper Dih.          LJ-14
    2.38463e+03    3.84869e+03    2.73359e+03    9.84406e+02   -3.53134e+02
     Coulomb-14        LJ (SR)  Disper. corr.   Coulomb (SR)   Coul. recip.
    2.86920e+04    1.24884e+05   -7.46579e+03   -9.42812e+05    5.20256e+03
      Potential    Kinetic En.   Total Energy  Conserved En.    Temperature
   -7.81901e+05    1.37578e+05   -6.44323e+05    4.93260e+05    2.99607e+02
 Pres. DC (bar) Pressure (bar)   Constr. rmsd
   -2.20909e+02    3.39375e+01    0.00000e+00

           Step           Time
      277165000   554330.00000

   Energies (kJ/mol)
        G96Bond       G96Angle    Proper Dih.  Improper Dih.          LJ-14
    2.28683e+03    3.69609e+03    2.74147e+03    1.11045e+03   -3.23822e+02
     Coulomb-14        LJ (SR)  Disper. corr.   Coulomb (SR)   Coul. recip.
    2.85521e+04    1.24526e+05   -7.46668e+03   -9.40842e+05    5.24020e+03
      Potential    Kinetic En.   Total Energy  Conserved En.    Temperature
   -7.80479e+05    1.36189e+05   -6.44290e+05    4.93283e+05    2.96582e+02
 Pres. DC (bar) Pressure (bar)   Constr. rmsd
   -2.20962e+02    9.69525e+01    0.00000e+00

           Step           Time
      277170000   554340.00000

   Energies (kJ/mol)
        G96Bond       G96Angle    Proper Dih.  Improper Dih.          LJ-14
    2.33746e+03    3.60790e+03    2.65323e+03    1.10655e+03   -3.48544e+02
     Coulomb-14        LJ (SR)  Disper. corr.   Coulomb (SR)   Coul. recip.
    2.84784e+04    1.22575e+05   -7.47522e+03   -9.40422e+05    5.25521e+03
      Potential    Kinetic En.   Total Energy  Conserved En.    Temperature
   -7.82232e+05    1.37564e+05   -6.44668e+05    4.93280e+05    2.99576e+02
 Pres. DC (bar) Pressure (bar)   Constr. rmsd
   -2.21467e+02   -2.94184e+02    0.00000e+00

           Step           Time
      277175000   554350.00000

   Energies (kJ/mol)
        G96Bond       G96Angle    Proper Dih.  Improper Dih.          LJ-14
    2.25678e+03    3.62355e+03    2.72652e+03    1.16507e+03   -2.76175e+02
     Coulomb-14        LJ (SR)  Disper. corr.   Coulomb (SR)   Coul. recip.
    2.84138e+04    1.23658e+05   -7.47343e+03   -9.42236e+05    5.14872e+03
      Potential    Kinetic En.   Total Energy  Conserved En.    Temperature
   -7.82993e+05    1.37240e+05   -6.45754e+05    4.93304e+05    2.98870e+02
 Pres. DC (bar) Pressure (bar)   Constr. rmsd
   -2.21361e+02    1.69240e+01    0.00000e+00

           Step           Time
      277180000   554360.00000

   Energies (kJ/mol)
        G96Bond       G96Angle    Proper Dih.  Improper Dih.          LJ-14
    2.13253e+03    3.43509e+03    2.62849e+03    1.07699e+03   -2.54932e+02
     Coulomb-14        LJ (SR)  Disper. corr.   Coulomb (SR)   Coul. recip.
    2.86238e+04    1.25800e+05   -7.48499e+03   -9.42913e+05    5.25442e+03
      Potential    Kinetic En.   Total Energy  Conserved En.    Temperature
   -7.81701e+05    1.37403e+05   -6.44298e+05    4.93337e+05    2.99226e+02
 Pres. DC (bar) Pressure (bar)   Constr. rmsd
   -2.22045e+02    2.71510e+02    0.00000e+00

           Step           Time
      277185000   554370.00000

   Energies (kJ/mol)
        G96Bond       G96Angle    Proper Dih.  Improper Dih.          LJ-14
    2.36537e+03    3.71130e+03    2.77268e+03    1.06040e+03   -2.94560e+02
     Coulomb-14        LJ (SR)  Disper. corr.   Coulomb (SR)   Coul. recip.
    2.86193e+04    1.24968e+05   -7.44447e+03   -9.39940e+05    5.27650e+03
      Potential    Kinetic En.   Total Energy  Conserved En.    Temperature
   -7.78906e+05    1.37091e+05   -6.41815e+05    4.93380e+05    2.98545e+02
 Pres. DC (bar) Pressure (bar)   Constr. rmsd
   -2.19651e+02    1.22999e+02    0.00000e+00

           Step           Time
      277190000   554380.00000

   Energies (kJ/mol)
        G96Bond       G96Angle    Proper Dih.  Improper Dih.          LJ-14
    2.39254e+03    3.69706e+03    2.58603e+03    1.03842e+03   -3.34091e+02
     Coulomb-14        LJ (SR)  Disper. corr.   Coulomb (SR)   Coul. recip.
    2.83216e+04    1.24909e+05   -7.45348e+03   -9.41490e+05    5.22769e+03
      Potential    Kinetic En.   Total Energy  Conserved En.    Temperature
   -7.81105e+05    1.37441e+05   -6.43664e+05    4.93374e+05    2.99309e+02
 Pres. DC (bar) Pressure (bar)   Constr. rmsd
   -2.20182e+02    4.68871e+01    0.00000e+00

           Step           Time
      277195000   554390.00000

   Energies (kJ/mol)
        G96Bond       G96Angle    Proper Dih.  Improper Dih.          LJ-14
    2.40006e+03    3.67730e+03    2.71324e+03    1.00061e+03   -3.15568e+02
     Coulomb-14        LJ (SR)  Disper. corr.   Coulomb (SR)   Coul. recip.
    2.83798e+04    1.24076e+05   -7.47792e+03   -9.41402e+05    5.21121e+03
      Potential    Kinetic En.   Total Energy  Conserved En.    Temperature
   -7.81737e+05    1.38473e+05   -6.43264e+05    4.93388e+05    3.01557e+02
 Pres. DC (bar) Pressure (bar)   Constr. rmsd
   -2.21627e+02   -3.19603e+01    0.00000e+00

           Step           Time
      277200000   554400.00000

   Energies (kJ/mol)
        G96Bond       G96Angle    Proper Dih.  Improper Dih.          LJ-14
    2.38322e+03    3.72551e+03    2.65745e+03    1.04312e+03   -3.12089e+02
     Coulomb-14        LJ (SR)  Disper. corr.   Coulomb (SR)   Coul. recip.
    2.83989e+04    1.24013e+05   -7.48235e+03   -9.41235e+05    5.21933e+03
      Potential    Kinetic En.   Total Energy  Conserved En.    Temperature
   -7.81589e+05    1.37935e+05   -6.43654e+05    4.93439e+05    3.00384e+02
 Pres. DC (bar) Pressure (bar)   Constr. rmsd
   -2.21889e+02    1.30081e+01    0.00000e+00

           Step           Time
      277205000   554410.00000

   Energies (kJ/mol)
        G96Bond       G96Angle    Proper Dih.  Improper Dih.          LJ-14
    2.20292e+03    3.70416e+03    2.73531e+03    1.07070e+03   -3.34302e+02
     Coulomb-14        LJ (SR)  Disper. corr.   Coulomb (SR)   Coul. recip.
    2.84960e+04    1.22906e+05   -7.46985e+03   -9.39529e+05    5.26885e+03
      Potential    Kinetic En.   Total Energy  Conserved En.    Temperature
   -7.80949e+05    1.38223e+05   -6.42726e+05    4.93446e+05    3.01012e+02
 Pres. DC (bar) Pressure (bar)   Constr. rmsd
   -2.21149e+02   -4.66552e+00    0.00000e+00

           Step           Time
      277210000   554420.00000

   Energies (kJ/mol)
        G96Bond       G96Angle    Proper Dih.  Improper Dih.          LJ-14
    2.26052e+03    3.56751e+03    2.73670e+03    9.88982e+02   -3.87310e+02
     Coulomb-14        LJ (SR)  Disper. corr.   Coulomb (SR)   Coul. recip.
    2.83955e+04    1.23519e+05   -7.45324e+03   -9.41396e+05    5.19214e+03
      Potential    Kinetic En.   Total Energy  Conserved En.    Temperature
   -7.82576e+05    1.36693e+05   -6.45884e+05    4.93477e+05    2.97679e+02
 Pres. DC (bar) Pressure (bar)   Constr. rmsd
   -2.20168e+02   -1.83985e+02    0.00000e+00

           Step           Time
      277215000   554430.00000

   Energies (kJ/mol)
        G96Bond       G96Angle    Proper Dih.  Improper Dih.          LJ-14
    2.24636e+03    3.73242e+03    2.70981e+03    1.07065e+03   -3.01467e+02
     Coulomb-14        LJ (SR)  Disper. corr.   Coulomb (SR)   Coul. recip.
    2.84110e+04    1.23666e+05   -7.46585e+03   -9.41920e+05    5.22109e+03
      Potential    Kinetic En.   Total Energy  Conserved En.    Temperature
   -7.82630e+05    1.36686e+05   -6.45944e+05    4.93488e+05    2.97663e+02
 Pres. DC (bar) Pressure (bar)   Constr. rmsd
   -2.20912e+02   -1.21787e+02    0.00000e+00

           Step           Time
      277220000   554440.00000

   Energies (kJ/mol)
        G96Bond       G96Angle    Proper Dih.  Improper Dih.          LJ-14
    2.36216e+03    3.79039e+03    2.74593e+03    1.11924e+03   -2.86335e+02
     Coulomb-14        LJ (SR)  Disper. corr.   Coulomb (SR)   Coul. recip.
    2.84336e+04    1.21774e+05   -7.43789e+03   -9.37963e+05    5.29054e+03
      Potential    Kinetic En.   Total Energy  Conserved En.    Temperature
   -7.80171e+05    1.38418e+05   -6.41753e+05    4.93539e+05    3.01436e+02
 Pres. DC (bar) Pressure (bar)   Constr. rmsd
   -2.19263e+02   -1.11976e+02    0.00000e+00

           Step           Time
      277225000   554450.00000

   Energies (kJ/mol)
        G96Bond       G96Angle    Proper Dih.  Improper Dih.          LJ-14
    2.46584e+03    3.77304e+03    2.66713e+03    1.10303e+03   -3.57908e+02
     Coulomb-14        LJ (SR)  Disper. corr.   Coulomb (SR)   Coul. recip.
    2.85284e+04    1.24472e+05   -7.46925e+03   -9.43016e+05    5.19283e+03
      Potential    Kinetic En.   Total Energy  Conserved En.    Temperature
   -7.82641e+05    1.38852e+05   -6.43789e+05    4.93555e+05    3.02381e+02
 Pres. DC (bar) Pressure (bar)   Constr. rmsd
   -2.21114e+02   -2.63365e+01    0.00000e+00

           Step           Time
      277230000   554460.00000

   Energies (kJ/mol)
        G96Bond       G96Angle    Proper Dih.  Improper Dih.          LJ-14
    2.58343e+03    3.52244e+03    2.66780e+03    1.04810e+03   -2.59764e+02
     Coulomb-14        LJ (SR)  Disper. corr.   Coulomb (SR)   Coul. recip.
    2.85485e+04    1.22537e+05   -7.49184e+03   -9.37689e+05    5.27545e+03
      Potential    Kinetic En.   Total Energy  Conserved En.    Temperature
   -7.79258e+05    1.37993e+05   -6.41266e+05    4.93614e+05    3.00510e+02
 Pres. DC (bar) Pressure (bar)   Constr. rmsd
   -2.22451e+02   -5.97368e+01    0.00000e+00

           Step           Time
      277235000   554470.00000

   Energies (kJ/mol)
        G96Bond       G96Angle    Proper Dih.  Improper Dih.          LJ-14
    2.35964e+03    3.55425e+03    2.73243e+03    1.06292e+03   -3.55801e+02
     Coulomb-14        LJ (SR)  Disper. corr.   Coulomb (SR)   Coul. recip.
    2.85492e+04    1.24924e+05   -7.47651e+03   -9.41358e+05    5.27565e+03
      Potential    Kinetic En.   Total Energy  Conserved En.    Temperature
   -7.80733e+05    1.38066e+05   -6.42666e+05    4.93624e+05    3.00670e+02
 Pres. DC (bar) Pressure (bar)   Constr. rmsd
   -2.21543e+02    5.16035e+01    0.00000e+00

           Step           Time
      277240000   554480.00000

   Energies (kJ/mol)
        G96Bond       G96Angle    Proper Dih.  Improper Dih.          LJ-14
    2.29579e+03    3.74565e+03    2.69344e+03    1.07618e+03   -2.85801e+02
     Coulomb-14        LJ (SR)  Disper. corr.   Coulomb (SR)   Coul. recip.
    2.83031e+04    1.24136e+05   -7.43930e+03   -9.40624e+05    5.24106e+03
      Potential    Kinetic En.   Total Energy  Conserved En.    Temperature
   -7.80858e+05    1.37097e+05   -6.43761e+05    4.93658e+05    2.98558e+02
 Pres. DC (bar) Pressure (bar)   Constr. rmsd
   -2.19346e+02   -2.66802e+01    0.00000e+00

           Step           Time
      277245000   554490.00000

   Energies (kJ/mol)
        G96Bond       G96Angle    Proper Dih.  Improper Dih.          LJ-14
    2.41259e+03    3.61156e+03    2.71223e+03    1.06298e+03   -3.18707e+02
     Coulomb-14        LJ (SR)  Disper. corr.   Coulomb (SR)   Coul. recip.
    2.86360e+04    1.23510e+05   -7.45613e+03   -9.39531e+05    5.29539e+03
      Potential    Kinetic En.   Total Energy  Conserved En.    Temperature
   -7.80066e+05    1.36898e+05   -6.43168e+05    4.93686e+05    2.98126e+02
 Pres. DC (bar) Pressure (bar)   Constr. rmsd
   -2.20338e+02    3.07229e+01    0.00000e+00

           Step           Time
      277250000   554500.00000

   Energies (kJ/mol)
        G96Bond       G96Angle    Proper Dih.  Improper Dih.          LJ-14
    2.27521e+03    3.85225e+03    2.66910e+03    1.01462e+03   -3.24091e+02
     Coulomb-14        LJ (SR)  Disper. corr.   Coulomb (SR)   Coul. recip.
    2.85065e+04    1.24764e+05   -7.48571e+03   -9.41450e+05    5.29351e+03
      Potential    Kinetic En.   Total Energy  Conserved En.    Temperature
   -7.80885e+05    1.37145e+05   -6.43740e+05    4.93704e+05    2.98664e+02
 Pres. DC (bar) Pressure (bar)   Constr. rmsd
   -2.22088e+02    8.88106e+01    0.00000e+00

           Step           Time
      277255000   554510.00000

   Energies (kJ/mol)
        G96Bond       G96Angle    Proper Dih.  Improper Dih.          LJ-14
    2.33262e+03    3.68927e+03    2.72188e+03    1.06536e+03   -2.58230e+02
     Coulomb-14        LJ (SR)  Disper. corr.   Coulomb (SR)   Coul. recip.
    2.85855e+04    1.23745e+05   -7.45734e+03   -9.39695e+05    5.27112e+03
      Potential    Kinetic En.   Total Energy  Conserved En.    Temperature
   -7.80000e+05    1.37937e+05   -6.42063e+05    4.93708e+05    3.00388e+02
 Pres. DC (bar) Pressure (bar)   Constr. rmsd
   -2.20410e+02   -2.24999e+01    0.00000e+00

           Step           Time
      277260000   554520.00000

   Energies (kJ/mol)
        G96Bond       G96Angle    Proper Dih.  Improper Dih.          LJ-14
    2.28344e+03    3.75054e+03    2.73506e+03    1.11563e+03   -3.83745e+02
     Coulomb-14        LJ (SR)  Disper. corr.   Coulomb (SR)   Coul. recip.
    2.85458e+04    1.24593e+05   -7.47623e+03   -9.41402e+05    5.19931e+03
      Potential    Kinetic En.   Total Energy  Conserved En.    Temperature
   -7.81039e+05    1.37828e+05   -6.43211e+05    4.93709e+05    3.00151e+02
 Pres. DC (bar) Pressure (bar)   Constr. rmsd
   -2.21527e+02    4.91239e+01    0.00000e+00

           Step           Time
      277265000   554530.00000

   Energies (kJ/mol)
        G96Bond       G96Angle    Proper Dih.  Improper Dih.          LJ-14
    2.27049e+03    3.85577e+03    2.74948e+03    1.05358e+03   -3.97143e+02
     Coulomb-14        LJ (SR)  Disper. corr.   Coulomb (SR)   Coul. recip.
    2.84191e+04    1.24239e+05   -7.44602e+03   -9.43245e+05    5.22331e+03
      Potential    Kinetic En.   Total Energy  Conserved En.    Temperature
   -7.83278e+05    1.38503e+05   -6.44775e+05    4.93691e+05    3.01621e+02
 Pres. DC (bar) Pressure (bar)   Constr. rmsd
   -2.19742e+02   -6.82822e+01    0.00000e+00

           Step           Time
      277270000   554540.00000

   Energies (kJ/mol)
        G96Bond       G96Angle    Proper Dih.  Improper Dih.          LJ-14
    2.51885e+03    3.78786e+03    2.71784e+03    1.16987e+03   -3.70925e+02
     Coulomb-14        LJ (SR)  Disper. corr.   Coulomb (SR)   Coul. recip.
    2.84652e+04    1.23899e+05   -7.43599e+03   -9.39664e+05    5.38100e+03
      Potential    Kinetic En.   Total Energy  Conserved En.    Temperature
   -7.79531e+05    1.38008e+05   -6.41523e+05    4.93752e+05    3.00543e+02
 Pres. DC (bar) Pressure (bar)   Constr. rmsd
   -2.19151e+02   -4.45904e+00    0.00000e+00

           Step           Time
      277275000   554550.00000

   Energies (kJ/mol)
        G96Bond       G96Angle    Proper Dih.  Improper Dih.          LJ-14
    2.39307e+03    3.72432e+03    2.84532e+03    1.08165e+03   -3.68271e+02
     Coulomb-14        LJ (SR)  Disper. corr.   Coulomb (SR)   Coul. recip.
    2.86414e+04    1.24188e+05   -7.47275e+03   -9.40047e+05    5.36319e+03
      Potential    Kinetic En.   Total Energy  Conserved En.    Temperature
   -7.79651e+05    1.38271e+05   -6.41380e+05    4.93760e+05    3.01116e+02
 Pres. DC (bar) Pressure (bar)   Constr. rmsd
   -2.21321e+02    4.21996e+01    0.00000e+00

           Step           Time
      277280000   554560.00000

   Energies (kJ/mol)
        G96Bond       G96Angle    Proper Dih.  Improper Dih.          LJ-14
    2.38122e+03    3.78727e+03    2.70832e+03    1.01566e+03   -3.13992e+02
     Coulomb-14        LJ (SR)  Disper. corr.   Coulomb (SR)   Coul. recip.
    2.86338e+04    1.24232e+05   -7.46698e+03   -9.41642e+05    5.21093e+03
      Potential    Kinetic En.   Total Energy  Conserved En.    Temperature
   -7.81454e+05    1.38325e+05   -6.43130e+05    4.93763e+05    3.01233e+02
 Pres. DC (bar) Pressure (bar)   Constr. rmsd
   -2.20979e+02   -3.92232e+00    0.00000e+00

Writing checkpoint, step 277282900 at Fri Aug  9 13:04:27 2024


           Step           Time
      277285000   554570.00000

   Energies (kJ/mol)
        G96Bond       G96Angle    Proper Dih.  Improper Dih.          LJ-14
    2.44898e+03    3.67628e+03    2.73351e+03    1.11596e+03   -3.14836e+02
     Coulomb-14        LJ (SR)  Disper. corr.   Coulomb (SR)   Coul. recip.
    2.83805e+04    1.24584e+05   -7.47985e+03   -9.41527e+05    5.19885e+03
      Potential    Kinetic En.   Total Energy  Conserved En.    Temperature
   -7.81184e+05    1.38232e+05   -6.42952e+05    4.93794e+05    3.01031e+02
 Pres. DC (bar) Pressure (bar)   Constr. rmsd
   -2.21741e+02    5.92506e+01    0.00000e+00

           Step           Time
      277290000   554580.00000

   Energies (kJ/mol)
        G96Bond       G96Angle    Proper Dih.  Improper Dih.          LJ-14
    2.32133e+03    3.62423e+03    2.78606e+03    1.10067e+03   -2.78278e+02
     Coulomb-14        LJ (SR)  Disper. corr.   Coulomb (SR)   Coul. recip.
    2.87493e+04    1.22028e+05   -7.46520e+03   -9.38625e+05    5.24826e+03
      Potential    Kinetic En.   Total Energy  Conserved En.    Temperature
   -7.80511e+05    1.37113e+05   -6.43398e+05    4.93794e+05    2.98594e+02
 Pres. DC (bar) Pressure (bar)   Constr. rmsd
   -2.20874e+02   -8.85062e+01    0.00000e+00

           Step           Time
      277295000   554590.00000

   Energies (kJ/mol)
        G96Bond       G96Angle    Proper Dih.  Improper Dih.          LJ-14
    2.42253e+03    3.59788e+03    2.75690e+03    1.14414e+03   -2.43879e+02
     Coulomb-14        LJ (SR)  Disper. corr.   Coulomb (SR)   Coul. recip.
    2.86359e+04    1.24401e+05   -7.46247e+03   -9.40951e+05    5.20995e+03
      Potential    Kinetic En.   Total Energy  Conserved En.    Temperature
   -7.80489e+05    1.38288e+05   -6.42200e+05    4.93854e+05    3.01154e+02
 Pres. DC (bar) Pressure (bar)   Constr. rmsd
   -2.20713e+02   -3.92993e+01    0.00000e+00

           Step           Time
      277300000   554600.00000

   Energies (kJ/mol)
        G96Bond       G96Angle    Proper Dih.  Improper Dih.          LJ-14
    2.31854e+03    3.76338e+03    2.73451e+03    1.09687e+03   -3.07997e+02
     Coulomb-14        LJ (SR)  Disper. corr.   Coulomb (SR)   Coul. recip.
    2.83762e+04    1.22356e+05   -7.44899e+03   -9.38794e+05    5.19523e+03
      Potential    Kinetic En.   Total Energy  Conserved En.    Temperature
   -7.80710e+05    1.37606e+05   -6.43104e+05    4.93887e+05    2.99668e+02
 Pres. DC (bar) Pressure (bar)   Constr. rmsd
   -2.19917e+02   -2.46224e+02    0.00000e+00

           Step           Time
      277305000   554610.00000

   Energies (kJ/mol)
        G96Bond       G96Angle    Proper Dih.  Improper Dih.          LJ-14
    2.42844e+03    3.48593e+03    2.75015e+03    1.10810e+03   -3.47941e+02
     Coulomb-14        LJ (SR)  Disper. corr.   Coulomb (SR)   Coul. recip.
    2.84648e+04    1.24177e+05   -7.46457e+03   -9.41222e+05    5.43016e+03
      Potential    Kinetic En.   Total Energy  Conserved En.    Temperature
   -7.81190e+05    1.37656e+05   -6.43534e+05    4.93910e+05    2.99776e+02
 Pres. DC (bar) Pressure (bar)   Constr. rmsd
   -2.20837e+02   -2.98405e+01    0.00000e+00

           Step           Time
      277310000   554620.00000

   Energies (kJ/mol)
        G96Bond       G96Angle    Proper Dih.  Improper Dih.          LJ-14
    2.33145e+03    3.64412e+03    2.71892e+03    1.09912e+03   -2.94861e+02
     Coulomb-14        LJ (SR)  Disper. corr.   Coulomb (SR)   Coul. recip.
    2.84048e+04    1.22958e+05   -7.46026e+03   -9.38925e+05    5.14903e+03
      Potential    Kinetic En.   Total Energy  Conserved En.    Temperature
   -7.80375e+05    1.37432e+05   -6.42944e+05    4.93939e+05    2.99288e+02
 Pres. DC (bar) Pressure (bar)   Constr. rmsd
   -2.20583e+02   -3.65891e+01    0.00000e+00

           Step           Time
      277315000   554630.00000

   Energies (kJ/mol)
        G96Bond       G96Angle    Proper Dih.  Improper Dih.          LJ-14
    2.40958e+03    3.75183e+03    2.67892e+03    1.20824e+03   -2.45873e+02
     Coulomb-14        LJ (SR)  Disper. corr.   Coulomb (SR)   Coul. recip.
    2.85709e+04    1.23051e+05   -7.46430e+03   -9.39420e+05    5.22215e+03
      Potential    Kinetic En.   Total Energy  Conserved En.    Temperature
   -7.80238e+05    1.38663e+05   -6.41575e+05    4.93969e+05    3.01969e+02
 Pres. DC (bar) Pressure (bar)   Constr. rmsd
   -2.20821e+02   -1.11687e+01    0.00000e+00

           Step           Time
      277320000   554640.00000

   Energies (kJ/mol)
        G96Bond       G96Angle    Proper Dih.  Improper Dih.          LJ-14
    2.33826e+03    3.76418e+03    2.75219e+03    1.06245e+03   -3.70077e+02
     Coulomb-14        LJ (SR)  Disper. corr.   Coulomb (SR)   Coul. recip.
    2.83310e+04    1.24513e+05   -7.47228e+03   -9.42252e+05    5.16683e+03
      Potential    Kinetic En.   Total Energy  Conserved En.    Temperature
   -7.82166e+05    1.37789e+05   -6.44378e+05    4.93960e+05    3.00065e+02
 Pres. DC (bar) Pressure (bar)   Constr. rmsd
   -2.21293e+02   -3.89249e+01    0.00000e+00

           Step           Time
      277325000   554650.00000

   Energies (kJ/mol)
        G96Bond       G96Angle    Proper Dih.  Improper Dih.          LJ-14
    2.31361e+03    3.59009e+03    2.65284e+03    1.08974e+03   -2.82748e+02
     Coulomb-14        LJ (SR)  Disper. corr.   Coulomb (SR)   Coul. recip.
    2.85574e+04    1.24545e+05   -7.45934e+03   -9.41810e+05    5.25272e+03
      Potential    Kinetic En.   Total Energy  Conserved En.    Temperature
   -7.81551e+05    1.37053e+05   -6.44498e+05    4.93999e+05    2.98463e+02
 Pres. DC (bar) Pressure (bar)   Constr. rmsd
   -2.20528e+02   -4.76400e+00    0.00000e+00

           Step           Time
      277330000   554660.00000

   Energies (kJ/mol)
        G96Bond       G96Angle    Proper Dih.  Improper Dih.          LJ-14
    2.36196e+03    3.73820e+03    2.69871e+03    1.06244e+03   -3.36379e+02
     Coulomb-14        LJ (SR)  Disper. corr.   Coulomb (SR)   Coul. recip.
    2.86269e+04    1.23913e+05   -7.45800e+03   -9.41282e+05    5.18585e+03
      Potential    Kinetic En.   Total Energy  Conserved En.    Temperature
   -7.81490e+05    1.38145e+05   -6.43345e+05    4.93982e+05    3.00841e+02
 Pres. DC (bar) Pressure (bar)   Constr. rmsd
   -2.20449e+02    5.96287e+00    0.00000e+00

           Step           Time
      277335000   554670.00000

   Energies (kJ/mol)
        G96Bond       G96Angle    Proper Dih.  Improper Dih.          LJ-14
    2.35644e+03    3.70176e+03    2.68113e+03    1.12111e+03   -2.57328e+02
     Coulomb-14        LJ (SR)  Disper. corr.   Coulomb (SR)   Coul. recip.
    2.85859e+04    1.22206e+05   -7.42174e+03   -9.37474e+05    5.36109e+03
      Potential    Kinetic En.   Total Energy  Conserved En.    Temperature
   -7.79140e+05    1.36921e+05   -6.42219e+05    4.94029e+05    2.98176e+02
 Pres. DC (bar) Pressure (bar)   Constr. rmsd
   -2.18313e+02   -2.18894e+02    0.00000e+00

           Step           Time
      277340000   554680.00000

   Energies (kJ/mol)
        G96Bond       G96Angle    Proper Dih.  Improper Dih.          LJ-14
    2.40844e+03    3.91496e+03    2.71394e+03    1.08569e+03   -3.19810e+02
     Coulomb-14        LJ (SR)  Disper. corr.   Coulomb (SR)   Coul. recip.
    2.83719e+04    1.22641e+05   -7.47266e+03   -9.39055e+05    5.28199e+03
      Potential    Kinetic En.   Total Energy  Conserved En.    Temperature
   -7.80429e+05    1.38939e+05   -6.41490e+05    4.94060e+05    3.02571e+02
 Pres. DC (bar) Pressure (bar)   Constr. rmsd
   -2.21315e+02   -3.84016e+01    0.00000e+00

           Step           Time
      277345000   554690.00000

   Energies (kJ/mol)
        G96Bond       G96Angle    Proper Dih.  Improper Dih.          LJ-14
    2.31779e+03    3.67064e+03    2.70886e+03    1.16465e+03   -2.64579e+02
     Coulomb-14        LJ (SR)  Disper. corr.   Coulomb (SR)   Coul. recip.
    2.86717e+04    1.23346e+05   -7.48725e+03   -9.40672e+05    5.25559e+03
      Potential    Kinetic En.   Total Energy  Conserved En.    Temperature
   -7.81288e+05    1.38169e+05   -6.43120e+05    4.94106e+05    3.00893e+02
 Pres. DC (bar) Pressure (bar)   Constr. rmsd
   -2.22179e+02    7.37535e+01    0.00000e+00

           Step           Time
      277350000   554700.00000

   Energies (kJ/mol)
        G96Bond       G96Angle    Proper Dih.  Improper Dih.          LJ-14
    2.33178e+03    3.70503e+03    2.64312e+03    1.10463e+03   -2.93213e+02
     Coulomb-14        LJ (SR)  Disper. corr.   Coulomb (SR)   Coul. recip.
    2.86464e+04    1.23932e+05   -7.45299e+03   -9.41197e+05    5.25660e+03
      Potential    Kinetic En.   Total Energy  Conserved En.    Temperature
   -7.81323e+05    1.38031e+05   -6.43292e+05    4.94116e+05    3.00593e+02
 Pres. DC (bar) Pressure (bar)   Constr. rmsd
   -2.20153e+02   -8.91384e+01    0.00000e+00

           Step           Time
      277355000   554710.00000

   Energies (kJ/mol)
        G96Bond       G96Angle    Proper Dih.  Improper Dih.          LJ-14
    2.37860e+03    3.74716e+03    2.70938e+03    1.02316e+03   -3.37861e+02
     Coulomb-14        LJ (SR)  Disper. corr.   Coulomb (SR)   Coul. recip.
    2.85185e+04    1.22929e+05   -7.45876e+03   -9.38044e+05    5.18248e+03
      Potential    Kinetic En.   Total Energy  Conserved En.    Temperature
   -7.79353e+05    1.37038e+05   -6.42314e+05    4.94136e+05    2.98432e+02
 Pres. DC (bar) Pressure (bar)   Constr. rmsd
   -2.20494e+02   -1.04176e+02    0.00000e+00

           Step           Time
      277360000   554720.00000

   Energies (kJ/mol)
        G96Bond       G96Angle    Proper Dih.  Improper Dih.          LJ-14
    2.17985e+03    3.73462e+03    2.68544e+03    1.17260e+03   -2.79775e+02
     Coulomb-14        LJ (SR)  Disper. corr.   Coulomb (SR)   Coul. recip.
    2.86105e+04    1.23533e+05   -7.47666e+03   -9.41074e+05    5.21402e+03
      Potential    Kinetic En.   Total Energy  Conserved En.    Temperature
   -7.81700e+05    1.37961e+05   -6.43739e+05    4.94147e+05    3.00442e+02
 Pres. DC (bar) Pressure (bar)   Constr. rmsd
   -2.21552e+02    3.27010e+01    0.00000e+00

           Step           Time
      277365000   554730.00000

   Energies (kJ/mol)
        G96Bond       G96Angle    Proper Dih.  Improper Dih.          LJ-14
    2.31847e+03    3.70897e+03    2.78647e+03    1.02242e+03   -3.05858e+02
     Coulomb-14        LJ (SR)  Disper. corr.   Coulomb (SR)   Coul. recip.
    2.84332e+04    1.24636e+05   -7.43167e+03   -9.40618e+05    5.33984e+03
      Potential    Kinetic En.   Total Energy  Conserved En.    Temperature
   -7.80111e+05    1.38829e+05   -6.41282e+05    4.94167e+05    3.02331e+02
 Pres. DC (bar) Pressure (bar)   Constr. rmsd
   -2.18897e+02   -2.91275e+01    0.00000e+00

           Step           Time
      277370000   554740.00000

   Energies (kJ/mol)
        G96Bond       G96Angle    Proper Dih.  Improper Dih.          LJ-14
    2.41464e+03    3.83873e+03    2.71336e+03    1.01397e+03   -3.18578e+02
     Coulomb-14        LJ (SR)  Disper. corr.   Coulomb (SR)   Coul. recip.
    2.85200e+04    1.23095e+05   -7.47779e+03   -9.39537e+05    5.26904e+03
      Potential    Kinetic En.   Total Energy  Conserved En.    Temperature
   -7.80469e+05    1.37584e+05   -6.42885e+05    4.94182e+05    2.99620e+02
 Pres. DC (bar) Pressure (bar)   Constr. rmsd
   -2.21619e+02   -1.15519e+02    0.00000e+00

           Step           Time
      277375000   554750.00000

   Energies (kJ/mol)
        G96Bond       G96Angle    Proper Dih.  Improper Dih.          LJ-14
    2.26572e+03    3.85604e+03    2.77960e+03    1.12887e+03   -3.10471e+02
     Coulomb-14        LJ (SR)  Disper. corr.   Coulomb (SR)   Coul. recip.
    2.86832e+04    1.24541e+05   -7.47248e+03   -9.40341e+05    5.32500e+03
      Potential    Kinetic En.   Total Energy  Conserved En.    Temperature
   -7.79545e+05    1.37890e+05   -6.41655e+05    4.94230e+05    3.00287e+02
 Pres. DC (bar) Pressure (bar)   Constr. rmsd
   -2.21305e+02    1.43778e+02    0.00000e+00

           Step           Time
      277380000   554760.00000

   Energies (kJ/mol)
        G96Bond       G96Angle    Proper Dih.  Improper Dih.          LJ-14
    2.30717e+03    3.79170e+03    2.71534e+03    1.07622e+03   -3.35751e+02
     Coulomb-14        LJ (SR)  Disper. corr.   Coulomb (SR)   Coul. recip.
    2.84790e+04    1.23321e+05   -7.45414e+03   -9.39895e+05    5.21859e+03
      Potential    Kinetic En.   Total Energy  Conserved En.    Temperature
   -7.80776e+05    1.38007e+05   -6.42770e+05    4.94233e+05    3.00540e+02
 Pres. DC (bar) Pressure (bar)   Constr. rmsd
   -2.20221e+02    2.80393e+00    0.00000e+00

           Step           Time
      277385000   554770.00000

   Energies (kJ/mol)
        G96Bond       G96Angle    Proper Dih.  Improper Dih.          LJ-14
    2.42154e+03    3.76304e+03    2.66398e+03    1.01221e+03   -3.26614e+02
     Coulomb-14        LJ (SR)  Disper. corr.   Coulomb (SR)   Coul. recip.
    2.84716e+04    1.25126e+05   -7.47234e+03   -9.43028e+05    5.25101e+03
      Potential    Kinetic En.   Total Energy  Conserved En.    Temperature
   -7.82118e+05    1.37807e+05   -6.44311e+05    4.94262e+05    3.00105e+02
 Pres. DC (bar) Pressure (bar)   Constr. rmsd
   -2.21296e+02   -3.27753e+01    0.00000e+00

           Step           Time
      277390000   554780.00000

   Energies (kJ/mol)
        G96Bond       G96Angle    Proper Dih.  Improper Dih.          LJ-14
    2.35033e+03    3.60460e+03    2.71990e+03    1.07015e+03   -2.44004e+02
     Coulomb-14        LJ (SR)  Disper. corr.   Coulomb (SR)   Coul. recip.
    2.87143e+04    1.23190e+05   -7.44396e+03   -9.39144e+05    5.09477e+03
      Potential    Kinetic En.   Total Energy  Conserved En.    Temperature
   -7.80088e+05    1.37258e+05   -6.42830e+05    4.94265e+05    2.98910e+02
 Pres. DC (bar) Pressure (bar)   Constr. rmsd
   -2.19621e+02    1.52238e+01    0.00000e+00

           Step           Time
      277395000   554790.00000

   Energies (kJ/mol)
        G96Bond       G96Angle    Proper Dih.  Improper Dih.          LJ-14
    2.36563e+03    3.81006e+03    2.71401e+03    1.12118e+03   -3.85595e+02
     Coulomb-14        LJ (SR)  Disper. corr.   Coulomb (SR)   Coul. recip.
    2.84278e+04    1.24429e+05   -7.44780e+03   -9.41298e+05    5.18308e+03
      Potential    Kinetic En.   Total Energy  Conserved En.    Temperature
   -7.81081e+05    1.36974e+05   -6.44106e+05    4.94299e+05    2.98292e+02
 Pres. DC (bar) Pressure (bar)   Constr. rmsd
   -2.19847e+02   -9.24216e+01    0.00000e+00

           Step           Time
      277400000   554800.00000

   Energies (kJ/mol)
        G96Bond       G96Angle    Proper Dih.  Improper Dih.          LJ-14
    2.42845e+03    3.63844e+03    2.64928e+03    1.01424e+03   -3.28184e+02
     Coulomb-14        LJ (SR)  Disper. corr.   Coulomb (SR)   Coul. recip.
    2.85051e+04    1.22219e+05   -7.45908e+03   -9.39747e+05    5.25189e+03
      Potential    Kinetic En.   Total Energy  Conserved En.    Temperature
   -7.81827e+05    1.37090e+05   -6.44737e+05    4.94308e+05    2.98544e+02
 Pres. DC (bar) Pressure (bar)   Constr. rmsd
   -2.20513e+02   -2.55643e+02    0.00000e+00

           Step           Time
      277405000   554810.00000

   Energies (kJ/mol)
        G96Bond       G96Angle    Proper Dih.  Improper Dih.          LJ-14
    2.40635e+03    3.75206e+03    2.66493e+03    1.05199e+03   -2.95731e+02
     Coulomb-14        LJ (SR)  Disper. corr.   Coulomb (SR)   Coul. recip.
    2.83273e+04    1.22183e+05   -7.44587e+03   -9.37310e+05    5.24542e+03
      Potential    Kinetic En.   Total Energy  Conserved En.    Temperature
   -7.79420e+05    1.36938e+05   -6.42483e+05    4.94332e+05    2.98213e+02
 Pres. DC (bar) Pressure (bar)   Constr. rmsd
   -2.19733e+02   -4.75115e+01    0.00000e+00

           Step           Time
      277410000   554820.00000

   Energies (kJ/mol)
        G96Bond       G96Angle    Proper Dih.  Improper Dih.          LJ-14
    2.37231e+03    3.84516e+03    2.78938e+03    1.17092e+03   -2.62644e+02
     Coulomb-14        LJ (SR)  Disper. corr.   Coulomb (SR)   Coul. recip.
    2.85546e+04    1.23930e+05   -7.47227e+03   -9.39778e+05    5.24360e+03
      Potential    Kinetic En.   Total Energy  Conserved En.    Temperature
   -7.79607e+05    1.37662e+05   -6.41945e+05    4.94356e+05    2.99789e+02
 Pres. DC (bar) Pressure (bar)   Constr. rmsd
   -2.21292e+02    1.31539e+02    0.00000e+00

           Step           Time
      277415000   554830.00000

   Energies (kJ/mol)
        G96Bond       G96Angle    Proper Dih.  Improper Dih.          LJ-14
    2.47977e+03    3.72040e+03    2.81311e+03    1.09095e+03   -3.64863e+02
     Coulomb-14        LJ (SR)  Disper. corr.   Coulomb (SR)   Coul. recip.
    2.83919e+04    1.24358e+05   -7.44813e+03   -9.41400e+05    5.16537e+03
      Potential    Kinetic En.   Total Energy  Conserved En.    Temperature
   -7.81194e+05    1.37222e+05   -6.43971e+05    4.94370e+05    2.98832e+02
 Pres. DC (bar) Pressure (bar)   Constr. rmsd
   -2.19867e+02   -1.27542e+02    0.00000e+00

           Step           Time
      277420000   554840.00000

   Energies (kJ/mol)
        G96Bond       G96Angle    Proper Dih.  Improper Dih.          LJ-14
    2.29443e+03    3.80957e+03    2.84870e+03    1.16426e+03   -3.68874e+02
     Coulomb-14        LJ (SR)  Disper. corr.   Coulomb (SR)   Coul. recip.
    2.83027e+04    1.25088e+05   -7.46372e+03   -9.42634e+05    5.16956e+03
      Potential    Kinetic En.   Total Energy  Conserved En.    Temperature
   -7.81790e+05    1.38455e+05   -6.43335e+05    4.94412e+05    3.01516e+02
 Pres. DC (bar) Pressure (bar)   Constr. rmsd
   -2.20787e+02    1.33722e+02    0.00000e+00

           Step           Time
      277425000   554850.00000

   Energies (kJ/mol)
        G96Bond       G96Angle    Proper Dih.  Improper Dih.          LJ-14
    2.28777e+03    3.80950e+03    2.71429e+03    1.15354e+03   -2.63403e+02
     Coulomb-14        LJ (SR)  Disper. corr.   Coulomb (SR)   Coul. recip.
    2.84681e+04    1.21774e+05   -7.44140e+03   -9.37656e+05    5.25584e+03
      Potential    Kinetic En.   Total Energy  Conserved En.    Temperature
   -7.79898e+05    1.37446e+05   -6.42452e+05    4.94409e+05    2.99319e+02
 Pres. DC (bar) Pressure (bar)   Constr. rmsd
   -2.19470e+02   -1.17156e+02    0.00000e+00

           Step           Time
      277430000   554860.00000

   Energies (kJ/mol)
        G96Bond       G96Angle    Proper Dih.  Improper Dih.          LJ-14
    2.24693e+03    3.68420e+03    2.66176e+03    1.05142e+03   -2.68420e+02
     Coulomb-14        LJ (SR)  Disper. corr.   Coulomb (SR)   Coul. recip.
    2.86263e+04    1.22344e+05   -7.44754e+03   -9.39269e+05    5.36175e+03
      Potential    Kinetic En.   Total Energy  Conserved En.    Temperature
   -7.81009e+05    1.38723e+05   -6.42286e+05    4.94412e+05    3.02101e+02
 Pres. DC (bar) Pressure (bar)   Constr. rmsd
   -2.19832e+02   -1.04692e+02    0.00000e+00

           Step           Time
      277435000   554870.00000

   Energies (kJ/mol)
        G96Bond       G96Angle    Proper Dih.  Improper Dih.          LJ-14
    2.21264e+03    3.66799e+03    2.70352e+03    1.03954e+03   -3.21273e+02
     Coulomb-14        LJ (SR)  Disper. corr.   Coulomb (SR)   Coul. recip.
    2.85055e+04    1.24845e+05   -7.44101e+03   -9.43256e+05    5.30036e+03
      Potential    Kinetic En.   Total Energy  Conserved En.    Temperature
   -7.82745e+05    1.36801e+05   -6.45944e+05    4.94462e+05    2.97915e+02
 Pres. DC (bar) Pressure (bar)   Constr. rmsd
   -2.19447e+02   -7.48979e+01    0.00000e+00

           Step           Time
      277440000   554880.00000

   Energies (kJ/mol)
        G96Bond       G96Angle    Proper Dih.  Improper Dih.          LJ-14
    2.17414e+03    3.60589e+03    2.73781e+03    9.49895e+02   -2.76867e+02
     Coulomb-14        LJ (SR)  Disper. corr.   Coulomb (SR)   Coul. recip.
    2.87402e+04    1.23973e+05   -7.46052e+03   -9.40721e+05    5.26030e+03
      Potential    Kinetic En.   Total Energy  Conserved En.    Temperature
   -7.81017e+05    1.37118e+05   -6.43899e+05    4.94458e+05    2.98604e+02
 Pres. DC (bar) Pressure (bar)   Constr. rmsd
   -2.20598e+02    2.29109e+01    0.00000e+00

           Step           Time
      277445000   554890.00000

   Energies (kJ/mol)
        G96Bond       G96Angle    Proper Dih.  Improper Dih.          LJ-14
    2.45518e+03    3.63956e+03    2.81023e+03    1.14035e+03   -2.46853e+02
     Coulomb-14        LJ (SR)  Disper. corr.   Coulomb (SR)   Coul. recip.
    2.87347e+04    1.23581e+05   -7.47220e+03   -9.40496e+05    5.23341e+03
      Potential    Kinetic En.   Total Energy  Conserved En.    Temperature
   -7.80620e+05    1.38073e+05   -6.42548e+05    4.94483e+05    3.00684e+02
 Pres. DC (bar) Pressure (bar)   Constr. rmsd
   -2.21288e+02   -5.07409e+01    0.00000e+00

           Step           Time
      277450000   554900.00000

   Energies (kJ/mol)
        G96Bond       G96Angle    Proper Dih.  Improper Dih.          LJ-14
    2.31443e+03    3.55161e+03    2.77968e+03    1.15951e+03   -3.27243e+02
     Coulomb-14        LJ (SR)  Disper. corr.   Coulomb (SR)   Coul. recip.
    2.84523e+04    1.24634e+05   -7.48384e+03   -9.42349e+05    5.20777e+03
      Potential    Kinetic En.   Total Energy  Conserved En.    Temperature
   -7.82061e+05    1.37403e+05   -6.44657e+05    4.94495e+05    2.99227e+02
 Pres. DC (bar) Pressure (bar)   Constr. rmsd
   -2.21977e+02    3.03257e+01    0.00000e+00

           Step           Time
      277455000   554910.00000

   Energies (kJ/mol)
        G96Bond       G96Angle    Proper Dih.  Improper Dih.          LJ-14
    2.37764e+03    3.64999e+03    2.71038e+03    1.08401e+03   -2.55883e+02
     Coulomb-14        LJ (SR)  Disper. corr.   Coulomb (SR)   Coul. recip.
    2.85603e+04    1.22735e+05   -7.44522e+03   -9.38830e+05    5.31293e+03
      Potential    Kinetic En.   Total Energy  Conserved En.    Temperature
   -7.80101e+05    1.37993e+05   -6.42108e+05    4.94517e+05    3.00510e+02
 Pres. DC (bar) Pressure (bar)   Constr. rmsd
   -2.19695e+02   -1.35331e+02    0.00000e+00

           Step           Time
      277460000   554920.00000

   Energies (kJ/mol)
        G96Bond       G96Angle    Proper Dih.  Improper Dih.          LJ-14
    2.33396e+03    3.68293e+03    2.80458e+03    1.03085e+03   -4.14844e+02
     Coulomb-14        LJ (SR)  Disper. corr.   Coulomb (SR)   Coul. recip.
    2.83857e+04    1.24038e+05   -7.47558e+03   -9.41542e+05    5.33335e+03
      Potential    Kinetic En.   Total Energy  Conserved En.    Temperature
   -7.81823e+05    1.37988e+05   -6.43834e+05    4.94523e+05    3.00500e+02
 Pres. DC (bar) Pressure (bar)   Constr. rmsd
   -2.21488e+02   -5.14273e+01    0.00000e+00

           Step           Time
      277465000   554930.00000

   Energies (kJ/mol)
        G96Bond       G96Angle    Proper Dih.  Improper Dih.          LJ-14
    2.48797e+03    3.60202e+03    2.64465e+03    1.10403e+03   -3.16267e+02
     Coulomb-14        LJ (SR)  Disper. corr.   Coulomb (SR)   Coul. recip.
    2.83472e+04    1.23638e+05   -7.44725e+03   -9.39798e+05    5.25683e+03
      Potential    Kinetic En.   Total Energy  Conserved En.    Temperature
   -7.80482e+05    1.37340e+05   -6.43141e+05    4.94546e+05    2.99089e+02
 Pres. DC (bar) Pressure (bar)   Constr. rmsd
   -2.19815e+02   -2.69761e+01    0.00000e+00

           Step           Time
      277470000   554940.00000

   Energies (kJ/mol)
        G96Bond       G96Angle    Proper Dih.  Improper Dih.          LJ-14
    2.41627e+03    3.75205e+03    2.74965e+03    1.04310e+03   -2.99073e+02
     Coulomb-14        LJ (SR)  Disper. corr.   Coulomb (SR)   Coul. recip.
    2.84219e+04    1.23130e+05   -7.46683e+03   -9.39250e+05    5.22965e+03
      Potential    Kinetic En.   Total Energy  Conserved En.    Temperature
   -7.80274e+05    1.38450e+05   -6.41824e+05    4.94542e+05    3.01506e+02
 Pres. DC (bar) Pressure (bar)   Constr. rmsd
   -2.20971e+02   -1.29886e+02    0.00000e+00

           Step           Time
      277475000   554950.00000

   Energies (kJ/mol)
        G96Bond       G96Angle    Proper Dih.  Improper Dih.          LJ-14
    2.19720e+03    3.65486e+03    2.81181e+03    1.09923e+03   -3.05401e+02
     Coulomb-14        LJ (SR)  Disper. corr.   Coulomb (SR)   Coul. recip.
    2.84131e+04    1.22880e+05   -7.44755e+03   -9.39103e+05    5.24200e+03
      Potential    Kinetic En.   Total Energy  Conserved En.    Temperature
   -7.80558e+05    1.36611e+05   -6.43947e+05    4.94578e+05    2.97501e+02
 Pres. DC (bar) Pressure (bar)   Constr. rmsd
   -2.19832e+02   -6.84151e+01    0.00000e+00

           Step           Time
      277480000   554960.00000

   Energies (kJ/mol)
        G96Bond       G96Angle    Proper Dih.  Improper Dih.          LJ-14
    2.36218e+03    3.56485e+03    2.75954e+03    1.04473e+03   -3.30809e+02
     Coulomb-14        LJ (SR)  Disper. corr.   Coulomb (SR)   Coul. recip.
    2.83689e+04    1.24413e+05   -7.46585e+03   -9.41384e+05    5.25448e+03
      Potential    Kinetic En.   Total Energy  Conserved En.    Temperature
   -7.81412e+05    1.36898e+05   -6.44514e+05    4.94598e+05    2.98126e+02
 Pres. DC (bar) Pressure (bar)   Constr. rmsd
   -2.20913e+02    5.99746e+00    0.00000e+00

           Step           Time
      277485000   554970.00000

   Energies (kJ/mol)
        G96Bond       G96Angle    Proper Dih.  Improper Dih.          LJ-14
    2.30568e+03    3.62038e+03    2.79336e+03    1.07437e+03   -3.45735e+02
     Coulomb-14        LJ (SR)  Disper. corr.   Coulomb (SR)   Coul. recip.
    2.85653e+04    1.23021e+05   -7.45429e+03   -9.39771e+05    5.28754e+03
      Potential    Kinetic En.   Total Energy  Conserved En.    Temperature
   -7.80903e+05    1.37041e+05   -6.43862e+05    4.94600e+05    2.98437e+02
 Pres. DC (bar) Pressure (bar)   Constr. rmsd
   -2.20230e+02   -1.36208e+02    0.00000e+00

           Step           Time
      277490000   554980.00000

   Energies (kJ/mol)
        G96Bond       G96Angle    Proper Dih.  Improper Dih.          LJ-14
    2.30163e+03    3.69598e+03    2.69209e+03    1.13678e+03   -2.80623e+02
     Coulomb-14        LJ (SR)  Disper. corr.   Coulomb (SR)   Coul. recip.
    2.84292e+04    1.25343e+05   -7.48549e+03   -9.43359e+05    5.15824e+03
      Potential    Kinetic En.   Total Energy  Conserved En.    Temperature
   -7.82368e+05    1.37974e+05   -6.44394e+05    4.94611e+05    3.00470e+02
 Pres. DC (bar) Pressure (bar)   Constr. rmsd
   -2.22075e+02    7.27365e+01    0.00000e+00

           Step           Time
      277495000   554990.00000

   Energies (kJ/mol)
        G96Bond       G96Angle    Proper Dih.  Improper Dih.          LJ-14
    2.43830e+03    3.83320e+03    2.60956e+03    1.12630e+03   -2.98234e+02
     Coulomb-14        LJ (SR)  Disper. corr.   Coulomb (SR)   Coul. recip.
    2.85740e+04    1.24343e+05   -7.45173e+03   -9.39979e+05    5.33031e+03
      Potential    Kinetic En.   Total Energy  Conserved En.    Temperature
   -7.79474e+05    1.37683e+05   -6.41790e+05    4.94633e+05    2.99836e+02
 Pres. DC (bar) Pressure (bar)   Constr. rmsd
   -2.20079e+02    7.78420e+01    0.00000e+00

           Step           Time
      277500000   555000.00000

   Energies (kJ/mol)
        G96Bond       G96Angle    Proper Dih.  Improper Dih.          LJ-14
    2.22115e+03    3.69617e+03    2.67926e+03    1.04893e+03   -2.62390e+02
     Coulomb-14        LJ (SR)  Disper. corr.   Coulomb (SR)   Coul. recip.
    2.87097e+04    1.25425e+05   -7.45739e+03   -9.43208e+05    5.16096e+03
      Potential    Kinetic En.   Total Energy  Conserved En.    Temperature
   -7.81986e+05    1.37072e+05   -6.44914e+05    4.94638e+05    2.98506e+02
 Pres. DC (bar) Pressure (bar)   Constr. rmsd
   -2.20413e+02    8.50745e+01    0.00000e+00

           Step           Time
      277505000   555010.00000

   Energies (kJ/mol)
        G96Bond       G96Angle    Proper Dih.  Improper Dih.          LJ-14
    2.32229e+03    3.60402e+03    2.75032e+03    1.12923e+03   -3.25054e+02
     Coulomb-14        LJ (SR)  Disper. corr.   Coulomb (SR)   Coul. recip.
    2.86384e+04    1.22765e+05   -7.46951e+03   -9.39696e+05    5.41536e+03
      Potential    Kinetic En.   Total Energy  Conserved En.    Temperature
   -7.80866e+05    1.37904e+05   -6.42961e+05    4.94655e+05    3.00317e+02
 Pres. DC (bar) Pressure (bar)   Constr. rmsd
   -2.21129e+02   -1.44025e+02    0.00000e+00

           Step           Time
      277510000   555020.00000

   Energies (kJ/mol)
        G96Bond       G96Angle    Proper Dih.  Improper Dih.          LJ-14
    2.41646e+03    3.72629e+03    2.67918e+03    1.02647e+03   -3.20279e+02
     Coulomb-14        LJ (SR)  Disper. corr.   Coulomb (SR)   Coul. recip.
    2.85665e+04    1.23711e+05   -7.48421e+03   -9.41026e+05    5.21745e+03
      Potential    Kinetic En.   Total Energy  Conserved En.    Temperature
   -7.81487e+05    1.38104e+05   -6.43383e+05    4.94717e+05    3.00752e+02
 Pres. DC (bar) Pressure (bar)   Constr. rmsd
   -2.21999e+02   -1.48926e+01    0.00000e+00

           Step           Time
      277515000   555030.00000

   Energies (kJ/mol)
        G96Bond       G96Angle    Proper Dih.  Improper Dih.          LJ-14
    2.32771e+03    3.68900e+03    2.75467e+03    1.03249e+03   -2.16566e+02
     Coulomb-14        LJ (SR)  Disper. corr.   Coulomb (SR)   Coul. recip.
    2.86204e+04    1.23904e+05   -7.48531e+03   -9.41797e+05    5.18655e+03
      Potential    Kinetic En.   Total Energy  Conserved En.    Temperature
   -7.81984e+05    1.37134e+05   -6.44850e+05    4.94726e+05    2.98641e+02
 Pres. DC (bar) Pressure (bar)   Constr. rmsd
   -2.22064e+02   -5.96979e+00    0.00000e+00

           Step           Time
      277520000   555040.00000

   Energies (kJ/mol)
        G96Bond       G96Angle    Proper Dih.  Improper Dih.          LJ-14
    2.48171e+03    3.64851e+03    2.85977e+03    1.04260e+03   -2.48961e+02
     Coulomb-14        LJ (SR)  Disper. corr.   Coulomb (SR)   Coul. recip.
    2.87428e+04    1.22887e+05   -7.46884e+03   -9.39495e+05    5.24644e+03
      Potential    Kinetic En.   Total Energy  Conserved En.    Temperature
   -7.80304e+05    1.38067e+05   -6.42238e+05    4.94754e+05    3.00671e+02
 Pres. DC (bar) Pressure (bar)   Constr. rmsd
   -2.21090e+02    3.81975e+01    0.00000e+00

           Step           Time
      277525000   555050.00000

   Energies (kJ/mol)
        G96Bond       G96Angle    Proper Dih.  Improper Dih.          LJ-14
    2.45887e+03    3.70319e+03    2.69541e+03    1.06481e+03   -2.81075e+02
     Coulomb-14        LJ (SR)  Disper. corr.   Coulomb (SR)   Coul. recip.
    2.86387e+04    1.22588e+05   -7.48069e+03   -9.38441e+05    5.39310e+03
      Potential    Kinetic En.   Total Energy  Conserved En.    Temperature
   -7.79660e+05    1.37806e+05   -6.41855e+05    4.94772e+05    3.00102e+02
 Pres. DC (bar) Pressure (bar)   Constr. rmsd
   -2.21791e+02   -4.99775e+01    0.00000e+00

           Step           Time
      277530000   555060.00000

   Energies (kJ/mol)
        G96Bond       G96Angle    Proper Dih.  Improper Dih.          LJ-14
    2.31616e+03    3.63774e+03    2.72653e+03    1.08481e+03   -3.81880e+02
     Coulomb-14        LJ (SR)  Disper. corr.   Coulomb (SR)   Coul. recip.
    2.86572e+04    1.23574e+05   -7.45362e+03   -9.41097e+05    5.26079e+03
      Potential    Kinetic En.   Total Energy  Conserved En.    Temperature
   -7.81675e+05    1.38670e+05   -6.43005e+05    4.94781e+05    3.01985e+02
 Pres. DC (bar) Pressure (bar)   Constr. rmsd
   -2.20190e+02   -1.75963e+01    0.00000e+00

           Step           Time
      277535000   555070.00000

   Energies (kJ/mol)
        G96Bond       G96Angle    Proper Dih.  Improper Dih.          LJ-14
    2.45019e+03    3.86587e+03    2.72882e+03    1.12407e+03   -3.73983e+02
     Coulomb-14        LJ (SR)  Disper. corr.   Coulomb (SR)   Coul. recip.
    2.86293e+04    1.24147e+05   -7.47294e+03   -9.40320e+05    5.32615e+03
      Potential    Kinetic En.   Total Energy  Conserved En.    Temperature
   -7.79896e+05    1.37859e+05   -6.42036e+05    4.94828e+05    3.00220e+02
 Pres. DC (bar) Pressure (bar)   Constr. rmsd
   -2.21332e+02    2.71856e+01    0.00000e+00

           Step           Time
      277540000   555080.00000

   Energies (kJ/mol)
        G96Bond       G96Angle    Proper Dih.  Improper Dih.          LJ-14
    2.36620e+03    3.75994e+03    2.69271e+03    1.09624e+03   -2.33310e+02
     Coulomb-14        LJ (SR)  Disper. corr.   Coulomb (SR)   Coul. recip.
    2.85610e+04    1.24837e+05   -7.47273e+03   -9.41878e+05    5.26123e+03
      Potential    Kinetic En.   Total Energy  Conserved En.    Temperature
   -7.81010e+05    1.37634e+05   -6.43376e+05    4.94821e+05    2.99729e+02
 Pres. DC (bar) Pressure (bar)   Constr. rmsd
   -2.21320e+02    1.22920e+02    0.00000e+00

           Step           Time
      277545000   555090.00000

   Energies (kJ/mol)
        G96Bond       G96Angle    Proper Dih.  Improper Dih.          LJ-14
    2.29277e+03    3.79080e+03    2.80058e+03    1.08135e+03   -3.50914e+02
     Coulomb-14        LJ (SR)  Disper. corr.   Coulomb (SR)   Coul. recip.
    2.86506e+04    1.23232e+05   -7.48760e+03   -9.39834e+05    5.24481e+03
      Potential    Kinetic En.   Total Energy  Conserved En.    Temperature
   -7.80580e+05    1.37505e+05   -6.43075e+05    4.94848e+05    2.99448e+02
 Pres. DC (bar) Pressure (bar)   Constr. rmsd
   -2.22200e+02   -5.12152e+01    0.00000e+00

           Step           Time
      277550000   555100.00000

   Energies (kJ/mol)
        G96Bond       G96Angle    Proper Dih.  Improper Dih.          LJ-14
    2.19215e+03    3.60413e+03    2.67615e+03    1.11299e+03   -3.17624e+02
     Coulomb-14        LJ (SR)  Disper. corr.   Coulomb (SR)   Coul. recip.
    2.85592e+04    1.24121e+05   -7.45577e+03   -9.42161e+05    5.27009e+03
      Potential    Kinetic En.   Total Energy  Conserved En.    Temperature
   -7.82398e+05    1.36842e+05   -6.45557e+05    4.94834e+05    2.98003e+02
 Pres. DC (bar) Pressure (bar)   Constr. rmsd
   -2.20318e+02    2.09356e+01    0.00000e+00

           Step           Time
      277555000   555110.00000

   Energies (kJ/mol)
        G96Bond       G96Angle    Proper Dih.  Improper Dih.          LJ-14
    2.40335e+03    3.97596e+03    2.73641e+03    1.13819e+03   -2.96936e+02
     Coulomb-14        LJ (SR)  Disper. corr.   Coulomb (SR)   Coul. recip.
    2.85121e+04    1.25659e+05   -7.46523e+03   -9.41497e+05    5.30575e+03
      Potential    Kinetic En.   Total Energy  Conserved En.    Temperature
   -7.79528e+05    1.39487e+05   -6.40041e+05    4.94883e+05    3.03764e+02
 Pres. DC (bar) Pressure (bar)   Constr. rmsd
   -2.20876e+02    2.27905e+02    0.00000e+00

           Step           Time
      277560000   555120.00000

   Energies (kJ/mol)
        G96Bond       G96Angle    Proper Dih.  Improper Dih.          LJ-14
    2.47231e+03    3.68902e+03    2.68173e+03    1.15599e+03   -3.26921e+02
     Coulomb-14        LJ (SR)  Disper. corr.   Coulomb (SR)   Coul. recip.
    2.85591e+04    1.25005e+05   -7.47501e+03   -9.43276e+05    5.31716e+03
      Potential    Kinetic En.   Total Energy  Conserved En.    Temperature
   -7.82197e+05    1.38219e+05   -6.43979e+05    4.94896e+05    3.01002e+02
 Pres. DC (bar) Pressure (bar)   Constr. rmsd
   -2.21454e+02   -4.17916e+01    0.00000e+00

           Step           Time
      277565000   555130.00000

   Energies (kJ/mol)
        G96Bond       G96Angle    Proper Dih.  Improper Dih.          LJ-14
    2.31203e+03    3.72708e+03    2.71187e+03    1.07217e+03   -2.58137e+02
     Coulomb-14        LJ (SR)  Disper. corr.   Coulomb (SR)   Coul. recip.
    2.86188e+04    1.23704e+05   -7.47197e+03   -9.41500e+05    5.19817e+03
      Potential    Kinetic En.   Total Energy  Conserved En.    Temperature
   -7.81886e+05    1.37613e+05   -6.44273e+05    4.94928e+05    2.99684e+02
 Pres. DC (bar) Pressure (bar)   Constr. rmsd
   -2.21275e+02    2.50007e+01    0.00000e+00

           Step           Time
      277570000   555140.00000

   Energies (kJ/mol)
        G96Bond       G96Angle    Proper Dih.  Improper Dih.          LJ-14
    2.35831e+03    3.55640e+03    2.57875e+03    1.08520e+03   -2.44225e+02
     Coulomb-14        LJ (SR)  Disper. corr.   Coulomb (SR)   Coul. recip.
    2.86526e+04    1.25102e+05   -7.48049e+03   -9.40800e+05    5.25958e+03
      Potential    Kinetic En.   Total Energy  Conserved En.    Temperature
   -7.79932e+05    1.37424e+05   -6.42508e+05    4.94963e+05    2.99270e+02
 Pres. DC (bar) Pressure (bar)   Constr. rmsd
   -2.21779e+02    2.48674e+02    0.00000e+00

           Step           Time
      277575000   555150.00000

   Energies (kJ/mol)
        G96Bond       G96Angle    Proper Dih.  Improper Dih.          LJ-14
    2.37221e+03    3.78761e+03    2.59262e+03    1.02344e+03   -3.47916e+02
     Coulomb-14        LJ (SR)  Disper. corr.   Coulomb (SR)   Coul. recip.
    2.82585e+04    1.22214e+05   -7.45992e+03   -9.38063e+05    5.10764e+03
      Potential    Kinetic En.   Total Energy  Conserved En.    Temperature
   -7.80515e+05    1.37273e+05   -6.43243e+05    4.94952e+05    2.98942e+02
 Pres. DC (bar) Pressure (bar)   Constr. rmsd
   -2.20562e+02   -2.36555e+02    0.00000e+00

           Step           Time
      277580000   555160.00000

   Energies (kJ/mol)
        G96Bond       G96Angle    Proper Dih.  Improper Dih.          LJ-14
    2.40022e+03    3.63492e+03    2.65605e+03    1.04690e+03   -2.78528e+02
     Coulomb-14        LJ (SR)  Disper. corr.   Coulomb (SR)   Coul. recip.
    2.84701e+04    1.24761e+05   -7.44670e+03   -9.42115e+05    5.21948e+03
      Potential    Kinetic En.   Total Energy  Conserved En.    Temperature
   -7.81652e+05    1.38058e+05   -6.43594e+05    4.94994e+05    3.00652e+02
 Pres. DC (bar) Pressure (bar)   Constr. rmsd
   -2.19782e+02   -6.46681e+01    0.00000e+00

           Step           Time
      277585000   555170.00000

   Energies (kJ/mol)
        G96Bond       G96Angle    Proper Dih.  Improper Dih.          LJ-14
    2.41210e+03    3.81359e+03    2.72640e+03    1.09132e+03   -3.71173e+02
     Coulomb-14        LJ (SR)  Disper. corr.   Coulomb (SR)   Coul. recip.
    2.84029e+04    1.24261e+05   -7.47598e+03   -9.41899e+05    5.18323e+03
      Potential    Kinetic En.   Total Energy  Conserved En.    Temperature
   -7.81855e+05    1.38149e+05   -6.43706e+05    4.94994e+05    3.00851e+02
 Pres. DC (bar) Pressure (bar)   Constr. rmsd
   -2.21512e+02    4.21779e+01    0.00000e+00

           Step           Time
      277590000   555180.00000

   Energies (kJ/mol)
        G96Bond       G96Angle    Proper Dih.  Improper Dih.          LJ-14
    2.26758e+03    3.64390e+03    2.68107e+03    1.02241e+03   -3.00718e+02
     Coulomb-14        LJ (SR)  Disper. corr.   Coulomb (SR)   Coul. recip.
    2.86924e+04    1.23556e+05   -7.48226e+03   -9.42748e+05    5.28248e+03
      Potential    Kinetic En.   Total Energy  Conserved En.    Temperature
   -7.83385e+05    1.37684e+05   -6.45701e+05    4.94996e+05    2.99837e+02
 Pres. DC (bar) Pressure (bar)   Constr. rmsd
   -2.21883e+02   -9.10972e+01    0.00000e+00

           Step           Time
      277595000   555190.00000

   Energies (kJ/mol)
        G96Bond       G96Angle    Proper Dih.  Improper Dih.          LJ-14
    2.31876e+03    3.68567e+03    2.74048e+03    1.21117e+03   -2.60740e+02
     Coulomb-14        LJ (SR)  Disper. corr.   Coulomb (SR)   Coul. recip.
    2.85083e+04    1.23933e+05   -7.45393e+03   -9.41790e+05    5.19131e+03
      Potential    Kinetic En.   Total Energy  Conserved En.    Temperature
   -7.81915e+05    1.37878e+05   -6.44037e+05    4.95026e+05    3.00260e+02
 Pres. DC (bar) Pressure (bar)   Constr. rmsd
   -2.20209e+02    2.20397e+00    0.00000e+00

           Step           Time
      277600000   555200.00000

   Energies (kJ/mol)
        G96Bond       G96Angle    Proper Dih.  Improper Dih.          LJ-14
    2.45022e+03    3.62967e+03    2.60529e+03    1.08645e+03   -2.81323e+02
     Coulomb-14        LJ (SR)  Disper. corr.   Coulomb (SR)   Coul. recip.
    2.84890e+04    1.24682e+05   -7.44450e+03   -9.42090e+05    5.25055e+03
      Potential    Kinetic En.   Total Energy  Conserved En.    Temperature
   -7.81623e+05    1.38412e+05   -6.43211e+05    4.95051e+05    3.01424e+02
 Pres. DC (bar) Pressure (bar)   Constr. rmsd
   -2.19653e+02   -8.49485e+00    0.00000e+00

           Step           Time
      277605000   555210.00000

   Energies (kJ/mol)
        G96Bond       G96Angle    Proper Dih.  Improper Dih.          LJ-14
    2.41877e+03    3.58776e+03    2.73423e+03    1.05542e+03   -3.12707e+02
     Coulomb-14        LJ (SR)  Disper. corr.   Coulomb (SR)   Coul. recip.
    2.86687e+04    1.24187e+05   -7.44867e+03   -9.40548e+05    5.31899e+03
      Potential    Kinetic En.   Total Energy  Conserved En.    Temperature
   -7.80338e+05    1.37039e+05   -6.43299e+05    4.95068e+05    2.98433e+02
 Pres. DC (bar) Pressure (bar)   Constr. rmsd
   -2.19899e+02    2.00090e+01    0.00000e+00

           Step           Time
      277610000   555220.00000

   Energies (kJ/mol)
        G96Bond       G96Angle    Proper Dih.  Improper Dih.          LJ-14
    2.36527e+03    3.48757e+03    2.74358e+03    1.03821e+03   -2.47209e+02
     Coulomb-14        LJ (SR)  Disper. corr.   Coulomb (SR)   Coul. recip.
    2.86929e+04    1.23104e+05   -7.45343e+03   -9.39920e+05    5.26670e+03
      Potential    Kinetic En.   Total Energy  Conserved En.    Temperature
   -7.80922e+05    1.38243e+05   -6.42680e+05    4.95071e+05    3.01054e+02
 Pres. DC (bar) Pressure (bar)   Constr. rmsd
   -2.20179e+02   -3.60041e+01    0.00000e+00

           Step           Time
      277615000   555230.00000

   Energies (kJ/mol)
        G96Bond       G96Angle    Proper Dih.  Improper Dih.          LJ-14
    2.46210e+03    3.76639e+03    2.77993e+03    1.05130e+03   -2.46836e+02
     Coulomb-14        LJ (SR)  Disper. corr.   Coulomb (SR)   Coul. recip.
    2.86843e+04    1.25181e+05   -7.50266e+03   -9.41981e+05    5.25025e+03
      Potential    Kinetic En.   Total Energy  Conserved En.    Temperature
   -7.80556e+05    1.38010e+05   -6.42546e+05    4.95129e+05    3.00547e+02
 Pres. DC (bar) Pressure (bar)   Constr. rmsd
   -2.23094e+02    1.82873e+02    0.00000e+00

           Step           Time
      277620000   555240.00000

   Energies (kJ/mol)
        G96Bond       G96Angle    Proper Dih.  Improper Dih.          LJ-14
    2.31020e+03    3.72824e+03    2.58060e+03    1.11170e+03   -2.66952e+02
     Coulomb-14        LJ (SR)  Disper. corr.   Coulomb (SR)   Coul. recip.
    2.84074e+04    1.25043e+05   -7.46983e+03   -9.41548e+05    5.17260e+03
      Potential    Kinetic En.   Total Energy  Conserved En.    Temperature
   -7.80930e+05    1.37204e+05   -6.43727e+05    4.95134e+05    2.98791e+02
 Pres. DC (bar) Pressure (bar)   Constr. rmsd
   -2.21148e+02    3.04132e+01    0.00000e+00

           Step           Time
      277625000   555250.00000

   Energies (kJ/mol)
        G96Bond       G96Angle    Proper Dih.  Improper Dih.          LJ-14
    2.29935e+03    3.81380e+03    2.68910e+03    1.09695e+03   -2.83205e+02
     Coulomb-14        LJ (SR)  Disper. corr.   Coulomb (SR)   Coul. recip.
    2.84169e+04    1.24191e+05   -7.48494e+03   -9.41515e+05    5.26343e+03
      Potential    Kinetic En.   Total Energy  Conserved En.    Temperature
   -7.81512e+05    1.37967e+05   -6.43546e+05    4.95146e+05    3.00453e+02
 Pres. DC (bar) Pressure (bar)   Constr. rmsd
   -2.22043e+02    1.54971e+02    0.00000e+00

           Step           Time
      277630000   555260.00000

   Energies (kJ/mol)
        G96Bond       G96Angle    Proper Dih.  Improper Dih.          LJ-14
    2.31185e+03    3.81385e+03    2.75164e+03    1.14163e+03   -2.55064e+02
     Coulomb-14        LJ (SR)  Disper. corr.   Coulomb (SR)   Coul. recip.
    2.84695e+04    1.24081e+05   -7.46587e+03   -9.39936e+05    5.25548e+03
      Potential    Kinetic En.   Total Energy  Conserved En.    Temperature
   -7.79832e+05    1.37927e+05   -6.41905e+05    4.95180e+05    3.00367e+02
 Pres. DC (bar) Pressure (bar)   Constr. rmsd
   -2.20914e+02    9.97076e+01    0.00000e+00

           Step           Time
      277635000   555270.00000

   Energies (kJ/mol)
        G96Bond       G96Angle    Proper Dih.  Improper Dih.          LJ-14
    2.39642e+03    3.46899e+03    2.64059e+03    1.14824e+03   -2.69224e+02
     Coulomb-14        LJ (SR)  Disper. corr.   Coulomb (SR)   Coul. recip.
    2.84673e+04    1.24257e+05   -7.50049e+03   -9.42720e+05    5.18376e+03
      Potential    Kinetic En.   Total Energy  Conserved En.    Temperature
   -7.82928e+05    1.38135e+05   -6.44793e+05    4.95189e+05    3.00820e+02
 Pres. DC (bar) Pressure (bar)   Constr. rmsd
   -2.22965e+02    7.40979e+01    0.00000e+00

           Step           Time
      277640000   555280.00000

   Energies (kJ/mol)
        G96Bond       G96Angle    Proper Dih.  Improper Dih.          LJ-14
    2.49056e+03    3.62192e+03    2.63568e+03    1.12250e+03   -2.76302e+02
     Coulomb-14        LJ (SR)  Disper. corr.   Coulomb (SR)   Coul. recip.
    2.86067e+04    1.24555e+05   -7.48589e+03   -9.42042e+05    5.25275e+03
      Potential    Kinetic En.   Total Energy  Conserved En.    Temperature
   -7.81520e+05    1.38165e+05   -6.43355e+05    4.95244e+05    3.00884e+02
 Pres. DC (bar) Pressure (bar)   Constr. rmsd
   -2.22099e+02    1.23173e+02    0.00000e+00

           Step           Time
      277645000   555290.00000

   Energies (kJ/mol)
        G96Bond       G96Angle    Proper Dih.  Improper Dih.          LJ-14
    2.45623e+03    3.57766e+03    2.69051e+03    1.12314e+03   -2.18953e+02
     Coulomb-14        LJ (SR)  Disper. corr.   Coulomb (SR)   Coul. recip.
    2.85212e+04    1.22611e+05   -7.45752e+03   -9.39769e+05    5.21638e+03
      Potential    Kinetic En.   Total Energy  Conserved En.    Temperature
   -7.81249e+05    1.37258e+05   -6.43991e+05    4.95278e+05    2.98909e+02
 Pres. DC (bar) Pressure (bar)   Constr. rmsd
   -2.20420e+02   -5.87179e+01    0.00000e+00

           Step           Time
      277650000   555300.00000

   Energies (kJ/mol)
        G96Bond       G96Angle    Proper Dih.  Improper Dih.          LJ-14
    2.44236e+03    3.60729e+03    2.64974e+03    1.13876e+03   -3.51385e+02
     Coulomb-14        LJ (SR)  Disper. corr.   Coulomb (SR)   Coul. recip.
    2.84529e+04    1.21936e+05   -7.47103e+03   -9.37997e+05    5.28561e+03
      Potential    Kinetic En.   Total Energy  Conserved En.    Temperature
   -7.80307e+05    1.37780e+05   -6.42527e+05    4.95274e+05    3.00047e+02
 Pres. DC (bar) Pressure (bar)   Constr. rmsd
   -2.21219e+02   -1.31416e+02    0.00000e+00

           Step           Time
      277655000   555310.00000

   Energies (kJ/mol)
        G96Bond       G96Angle    Proper Dih.  Improper Dih.          LJ-14
    2.40761e+03    3.60264e+03    2.62692e+03    1.02721e+03   -3.09038e+02
     Coulomb-14        LJ (SR)  Disper. corr.   Coulomb (SR)   Coul. recip.
    2.83359e+04    1.23141e+05   -7.44123e+03   -9.39744e+05    5.22489e+03
      Potential    Kinetic En.   Total Energy  Conserved En.    Temperature
   -7.81127e+05    1.37793e+05   -6.43334e+05    4.95331e+05    3.00075e+02
 Pres. DC (bar) Pressure (bar)   Constr. rmsd
   -2.19460e+02   -1.80456e+02    0.00000e+00

           Step           Time
      277660000   555320.00000

   Energies (kJ/mol)
        G96Bond       G96Angle    Proper Dih.  Improper Dih.          LJ-14
    2.36991e+03    3.78786e+03    2.74050e+03    1.02543e+03   -3.83998e+02
     Coulomb-14        LJ (SR)  Disper. corr.   Coulomb (SR)   Coul. recip.
    2.84125e+04    1.22834e+05   -7.46317e+03   -9.40172e+05    5.25921e+03
      Potential    Kinetic En.   Total Energy  Conserved En.    Temperature
   -7.81590e+05    1.36714e+05   -6.44876e+05    4.95343e+05    2.97726e+02
 Pres. DC (bar) Pressure (bar)   Constr. rmsd
   -2.20755e+02   -2.07749e+02    0.00000e+00

           Step           Time
      277665000   555330.00000

   Energies (kJ/mol)
        G96Bond       G96Angle    Proper Dih.  Improper Dih.          LJ-14
    2.22414e+03    3.86958e+03    2.70262e+03    1.07924e+03   -3.02809e+02
     Coulomb-14        LJ (SR)  Disper. corr.   Coulomb (SR)   Coul. recip.
    2.84543e+04    1.24341e+05   -7.45012e+03   -9.38958e+05    5.29295e+03
      Potential    Kinetic En.   Total Energy  Conserved En.    Temperature
   -7.78747e+05    1.37307e+05   -6.41440e+05    4.95354e+05    2.99017e+02
 Pres. DC (bar) Pressure (bar)   Constr. rmsd
   -2.19984e+02    3.91112e+01    0.00000e+00

           Step           Time
      277670000   555340.00000

   Energies (kJ/mol)
        G96Bond       G96Angle    Proper Dih.  Improper Dih.          LJ-14
    2.49087e+03    3.76344e+03    2.62680e+03    1.14036e+03   -2.86279e+02
     Coulomb-14        LJ (SR)  Disper. corr.   Coulomb (SR)   Coul. recip.
    2.85224e+04    1.24867e+05   -7.43775e+03   -9.39561e+05    5.32407e+03
      Potential    Kinetic En.   Total Energy  Conserved En.    Temperature
   -7.78549e+05    1.38881e+05   -6.39669e+05    4.95352e+05    3.02444e+02
 Pres. DC (bar) Pressure (bar)   Constr. rmsd
   -2.19255e+02   -1.45129e+01    0.00000e+00

           Step           Time
      277675000   555350.00000

   Energies (kJ/mol)
        G96Bond       G96Angle    Proper Dih.  Improper Dih.          LJ-14
    2.33907e+03    3.91289e+03    2.70036e+03    1.12042e+03   -2.79349e+02
     Coulomb-14        LJ (SR)  Disper. corr.   Coulomb (SR)   Coul. recip.
    2.85260e+04    1.23553e+05   -7.45633e+03   -9.40145e+05    5.28380e+03
      Potential    Kinetic En.   Total Energy  Conserved En.    Temperature
   -7.80445e+05    1.38473e+05   -6.41972e+05    4.95392e+05    3.01556e+02
 Pres. DC (bar) Pressure (bar)   Constr. rmsd
   -2.20351e+02    2.12398e+01    0.00000e+00

           Step           Time
      277680000   555360.00000

   Energies (kJ/mol)
        G96Bond       G96Angle    Proper Dih.  Improper Dih.          LJ-14
    2.37447e+03    3.69208e+03    2.62476e+03    1.11701e+03   -2.72853e+02
     Coulomb-14        LJ (SR)  Disper. corr.   Coulomb (SR)   Coul. recip.
    2.86144e+04    1.22771e+05   -7.46514e+03   -9.39724e+05    5.07997e+03
      Potential    Kinetic En.   Total Energy  Conserved En.    Temperature
   -7.81187e+05    1.37723e+05   -6.43464e+05    4.95392e+05    2.99923e+02
 Pres. DC (bar) Pressure (bar)   Constr. rmsd
   -2.20871e+02   -1.04624e+02    0.00000e+00

           Step           Time
      277685000   555370.00000

   Energies (kJ/mol)
        G96Bond       G96Angle    Proper Dih.  Improper Dih.          LJ-14
    2.27398e+03    3.89415e+03    2.68423e+03    1.17459e+03   -3.36106e+02
     Coulomb-14        LJ (SR)  Disper. corr.   Coulomb (SR)   Coul. recip.
    2.86555e+04    1.24726e+05   -7.48218e+03   -9.42697e+05    5.15621e+03
      Potential    Kinetic En.   Total Energy  Conserved En.    Temperature
   -7.81951e+05    1.38436e+05   -6.43515e+05    4.95430e+05    3.01474e+02
 Pres. DC (bar) Pressure (bar)   Constr. rmsd
   -2.21879e+02    4.15484e+01    0.00000e+00

           Step           Time
      277690000   555380.00000

   Energies (kJ/mol)
        G96Bond       G96Angle    Proper Dih.  Improper Dih.          LJ-14
    2.37681e+03    3.71914e+03    2.66477e+03    1.08429e+03   -2.90280e+02
     Coulomb-14        LJ (SR)  Disper. corr.   Coulomb (SR)   Coul. recip.
    2.84610e+04    1.23828e+05   -7.46383e+03   -9.39775e+05    5.25395e+03
      Potential    Kinetic En.   Total Energy  Conserved En.    Temperature
   -7.80141e+05    1.38301e+05   -6.41840e+05    4.95431e+05    3.01181e+02
 Pres. DC (bar) Pressure (bar)   Constr. rmsd
   -2.20793e+02   -3.22843e+00    0.00000e+00

           Step           Time
      277695000   555390.00000

   Energies (kJ/mol)
        G96Bond       G96Angle    Proper Dih.  Improper Dih.          LJ-14
    2.30212e+03    3.69729e+03    2.80836e+03    1.01443e+03   -3.64456e+02
     Coulomb-14        LJ (SR)  Disper. corr.   Coulomb (SR)   Coul. recip.
    2.85661e+04    1.24837e+05   -7.46883e+03   -9.40930e+05    5.30251e+03
      Potential    Kinetic En.   Total Energy  Conserved En.    Temperature
   -7.80236e+05    1.38124e+05   -6.42111e+05    4.95452e+05    3.00797e+02
 Pres. DC (bar) Pressure (bar)   Constr. rmsd
   -2.21089e+02    3.52001e+01    0.00000e+00

           Step           Time
      277700000   555400.00000

   Energies (kJ/mol)
        G96Bond       G96Angle    Proper Dih.  Improper Dih.          LJ-14
    2.18618e+03    3.67264e+03    2.70729e+03    1.08481e+03   -2.67499e+02
     Coulomb-14        LJ (SR)  Disper. corr.   Coulomb (SR)   Coul. recip.
    2.83531e+04    1.23908e+05   -7.45671e+03   -9.40665e+05    5.21159e+03
      Potential    Kinetic En.   Total Energy  Conserved En.    Temperature
   -7.81265e+05    1.37524e+05   -6.43741e+05    4.95467e+05    2.99488e+02
 Pres. DC (bar) Pressure (bar)   Constr. rmsd
   -2.20373e+02    6.05522e+01    0.00000e+00

           Step           Time
      277705000   555410.00000

   Energies (kJ/mol)
        G96Bond       G96Angle    Proper Dih.  Improper Dih.          LJ-14
    2.27409e+03    3.65487e+03    2.72412e+03    1.06798e+03   -2.87762e+02
     Coulomb-14        LJ (SR)  Disper. corr.   Coulomb (SR)   Coul. recip.
    2.85181e+04    1.24639e+05   -7.44100e+03   -9.41662e+05    5.18126e+03
      Potential    Kinetic En.   Total Energy  Conserved En.    Temperature
   -7.81331e+05    1.37571e+05   -6.43760e+05    4.95469e+05    2.99591e+02
 Pres. DC (bar) Pressure (bar)   Constr. rmsd
   -2.19446e+02   -8.85890e+00    0.00000e+00

           Step           Time
      277710000   555420.00000

   Energies (kJ/mol)
        G96Bond       G96Angle    Proper Dih.  Improper Dih.          LJ-14
    2.34115e+03    3.66631e+03    2.72723e+03    1.09998e+03   -3.05449e+02
     Coulomb-14        LJ (SR)  Disper. corr.   Coulomb (SR)   Coul. recip.
    2.86333e+04    1.24040e+05   -7.45718e+03   -9.40934e+05    5.31635e+03
      Potential    Kinetic En.   Total Energy  Conserved En.    Temperature
   -7.80872e+05    1.37922e+05   -6.42950e+05    4.95485e+05    3.00356e+02
 Pres. DC (bar) Pressure (bar)   Constr. rmsd
   -2.20401e+02   -3.05116e+01    0.00000e+00

           Step           Time
      277715000   555430.00000

   Energies (kJ/mol)
        G96Bond       G96Angle    Proper Dih.  Improper Dih.          LJ-14
    2.37520e+03    3.65443e+03    2.70070e+03    1.13193e+03   -2.89646e+02
     Coulomb-14        LJ (SR)  Disper. corr.   Coulomb (SR)   Coul. recip.
    2.86744e+04    1.23816e+05   -7.46161e+03   -9.41128e+05    5.23387e+03
      Potential    Kinetic En.   Total Energy  Conserved En.    Temperature
   -7.81293e+05    1.38113e+05   -6.43180e+05    4.95531e+05    3.00773e+02
 Pres. DC (bar) Pressure (bar)   Constr. rmsd
   -2.20662e+02   -5.30721e+01    0.00000e+00

           Step           Time
      277720000   555440.00000

   Energies (kJ/mol)
        G96Bond       G96Angle    Proper Dih.  Improper Dih.          LJ-14
    2.31255e+03    3.64843e+03    2.66424e+03    1.14673e+03   -3.02226e+02
     Coulomb-14        LJ (SR)  Disper. corr.   Coulomb (SR)   Coul. recip.
    2.86157e+04    1.23719e+05   -7.47402e+03   -9.40940e+05    5.24183e+03
      Potential    Kinetic En.   Total Energy  Conserved En.    Temperature
   -7.81368e+05    1.38102e+05   -6.43267e+05    4.95521e+05    3.00747e+02
 Pres. DC (bar) Pressure (bar)   Constr. rmsd
   -2.21396e+02   -2.45179e+01    0.00000e+00

           Step           Time
      277725000   555450.00000

   Energies (kJ/mol)
        G96Bond       G96Angle    Proper Dih.  Improper Dih.          LJ-14
    2.23749e+03    3.54042e+03    2.70282e+03    1.05676e+03   -3.25308e+02
     Coulomb-14        LJ (SR)  Disper. corr.   Coulomb (SR)   Coul. recip.
    2.84184e+04    1.22417e+05   -7.47769e+03   -9.40354e+05    5.25009e+03
      Potential    Kinetic En.   Total Energy  Conserved En.    Temperature
   -7.82534e+05    1.36705e+05   -6.45829e+05    4.95544e+05    2.97705e+02
 Pres. DC (bar) Pressure (bar)   Constr. rmsd
   -2.21613e+02   -1.53891e+02    0.00000e+00

           Step           Time
      277730000   555460.00000

   Energies (kJ/mol)
        G96Bond       G96Angle    Proper Dih.  Improper Dih.          LJ-14
    2.52883e+03    3.73468e+03    2.72144e+03    1.03436e+03   -2.67023e+02
     Coulomb-14        LJ (SR)  Disper. corr.   Coulomb (SR)   Coul. recip.
    2.85882e+04    1.24577e+05   -7.47922e+03   -9.40703e+05    5.05445e+03
      Potential    Kinetic En.   Total Energy  Conserved En.    Temperature
   -7.80210e+05    1.38099e+05   -6.42111e+05    4.95542e+05    3.00742e+02
 Pres. DC (bar) Pressure (bar)   Constr. rmsd
   -2.21703e+02    9.90748e+01    0.00000e+00

           Step           Time
      277735000   555470.00000

   Energies (kJ/mol)
        G96Bond       G96Angle    Proper Dih.  Improper Dih.          LJ-14
    2.38755e+03    3.66224e+03    2.65556e+03    1.03795e+03   -2.32145e+02
     Coulomb-14        LJ (SR)  Disper. corr.   Coulomb (SR)   Coul. recip.
    2.85844e+04    1.23912e+05   -7.49233e+03   -9.41389e+05    5.11226e+03
      Potential    Kinetic En.   Total Energy  Conserved En.    Temperature
   -7.81761e+05    1.37470e+05   -6.44291e+05    4.95565e+05    2.99370e+02
 Pres. DC (bar) Pressure (bar)   Constr. rmsd
   -2.22480e+02   -2.67400e+00    0.00000e+00

           Step           Time
      277740000   555480.00000

   Energies (kJ/mol)
        G96Bond       G96Angle    Proper Dih.  Improper Dih.          LJ-14
    2.42923e+03    3.70642e+03    2.64762e+03    1.11541e+03   -2.37309e+02
     Coulomb-14        LJ (SR)  Disper. corr.   Coulomb (SR)   Coul. recip.
    2.84119e+04    1.24118e+05   -7.47043e+03   -9.40636e+05    5.22180e+03
      Potential    Kinetic En.   Total Energy  Conserved En.    Temperature
   -7.80693e+05    1.37429e+05   -6.43263e+05    4.95579e+05    2.99283e+02
 Pres. DC (bar) Pressure (bar)   Constr. rmsd
   -2.21183e+02    7.46403e+01    0.00000e+00

           Step           Time
      277745000   555490.00000

   Energies (kJ/mol)
        G96Bond       G96Angle    Proper Dih.  Improper Dih.          LJ-14
    2.43411e+03    3.87042e+03    2.73865e+03    1.08522e+03   -2.48141e+02
     Coulomb-14        LJ (SR)  Disper. corr.   Coulomb (SR)   Coul. recip.
    2.85273e+04    1.23838e+05   -7.46236e+03   -9.40142e+05    5.31623e+03
      Potential    Kinetic En.   Total Energy  Conserved En.    Temperature
   -7.80042e+05    1.37356e+05   -6.42686e+05    4.95585e+05    2.99123e+02
 Pres. DC (bar) Pressure (bar)   Constr. rmsd
   -2.20706e+02    8.93674e+00    0.00000e+00

           Step           Time
      277750000   555500.00000

   Energies (kJ/mol)
        G96Bond       G96Angle    Proper Dih.  Improper Dih.          LJ-14
    2.40564e+03    3.77620e+03    2.78115e+03    1.06420e+03   -3.88276e+02
     Coulomb-14        LJ (SR)  Disper. corr.   Coulomb (SR)   Coul. recip.
    2.84798e+04    1.24383e+05   -7.45916e+03   -9.40185e+05    5.17433e+03
      Potential    Kinetic En.   Total Energy  Conserved En.    Temperature
   -7.79967e+05    1.38113e+05   -6.41854e+05    4.95601e+05    3.00772e+02
 Pres. DC (bar) Pressure (bar)   Constr. rmsd
   -2.20517e+02    2.25393e+01    0.00000e+00

           Step           Time
      277755000   555510.00000

   Energies (kJ/mol)
        G96Bond       G96Angle    Proper Dih.  Improper Dih.          LJ-14
    2.31534e+03    3.60760e+03    2.66021e+03    1.10881e+03   -2.60287e+02
     Coulomb-14        LJ (SR)  Disper. corr.   Coulomb (SR)   Coul. recip.
    2.85077e+04    1.24462e+05   -7.45658e+03   -9.41175e+05    5.28496e+03
      Potential    Kinetic En.   Total Energy  Conserved En.    Temperature
   -7.80945e+05    1.38425e+05   -6.42520e+05    4.95592e+05    3.01451e+02
 Pres. DC (bar) Pressure (bar)   Constr. rmsd
   -2.20365e+02    1.21017e+02    0.00000e+00

           Step           Time
      277760000   555520.00000

   Energies (kJ/mol)
        G96Bond       G96Angle    Proper Dih.  Improper Dih.          LJ-14
    2.43302e+03    3.70586e+03    2.62457e+03    1.17402e+03   -3.69535e+02
     Coulomb-14        LJ (SR)  Disper. corr.   Coulomb (SR)   Coul. recip.
    2.84095e+04    1.23739e+05   -7.44769e+03   -9.40300e+05    5.28831e+03
      Potential    Kinetic En.   Total Energy  Conserved En.    Temperature
   -7.80743e+05    1.38068e+05   -6.42675e+05    4.95590e+05    3.00675e+02
 Pres. DC (bar) Pressure (bar)   Constr. rmsd
   -2.19841e+02   -1.38117e+02    0.00000e+00

           Step           Time
      277765000   555530.00000

   Energies (kJ/mol)
        G96Bond       G96Angle    Proper Dih.  Improper Dih.          LJ-14
    2.34809e+03    3.75891e+03    2.67599e+03    1.10226e+03   -3.15843e+02
     Coulomb-14        LJ (SR)  Disper. corr.   Coulomb (SR)   Coul. recip.
    2.84315e+04    1.23479e+05   -7.47296e+03   -9.40338e+05    5.29889e+03
      Potential    Kinetic En.   Total Energy  Conserved En.    Temperature
   -7.81032e+05    1.38321e+05   -6.42711e+05    4.95612e+05    3.01225e+02
 Pres. DC (bar) Pressure (bar)   Constr. rmsd
   -2.21333e+02   -5.09023e+01    0.00000e+00

           Step           Time
      277770000   555540.00000

   Energies (kJ/mol)
        G96Bond       G96Angle    Proper Dih.  Improper Dih.          LJ-14
    2.32598e+03    3.71233e+03    2.83923e+03    1.11537e+03   -3.06486e+02
     Coulomb-14        LJ (SR)  Disper. corr.   Coulomb (SR)   Coul. recip.
    2.87181e+04    1.23801e+05   -7.45097e+03   -9.40210e+05    5.25882e+03
      Potential    Kinetic En.   Total Energy  Conserved En.    Temperature
   -7.80196e+05    1.37931e+05   -6.42265e+05    4.95657e+05    3.00376e+02
 Pres. DC (bar) Pressure (bar)   Constr. rmsd
   -2.20034e+02   -1.48707e+02    0.00000e+00

           Step           Time
      277775000   555550.00000

   Energies (kJ/mol)
        G96Bond       G96Angle    Proper Dih.  Improper Dih.          LJ-14
    2.41110e+03    3.73769e+03    2.65361e+03    1.15609e+03   -2.77136e+02
     Coulomb-14        LJ (SR)  Disper. corr.   Coulomb (SR)   Coul. recip.
    2.84675e+04    1.22584e+05   -7.43430e+03   -9.38064e+05    5.23362e+03
      Potential    Kinetic En.   Total Energy  Conserved En.    Temperature
   -7.79532e+05    1.37407e+05   -6.42125e+05    4.95691e+05    2.99234e+02
 Pres. DC (bar) Pressure (bar)   Constr. rmsd
   -2.19052e+02   -2.37060e+02    0.00000e+00

           Step           Time
      277780000   555560.00000

   Energies (kJ/mol)
        G96Bond       G96Angle    Proper Dih.  Improper Dih.          LJ-14
    2.46648e+03    3.67223e+03    2.72865e+03    1.07580e+03   -3.10380e+02
     Coulomb-14        LJ (SR)  Disper. corr.   Coulomb (SR)   Coul. recip.
    2.84607e+04    1.23705e+05   -7.45962e+03   -9.39847e+05    5.31072e+03
      Potential    Kinetic En.   Total Energy  Conserved En.    Temperature
   -7.80197e+05    1.37681e+05   -6.42516e+05    4.95693e+05    2.99832e+02
 Pres. DC (bar) Pressure (bar)   Constr. rmsd
   -2.20545e+02   -8.60981e+00    0.00000e+00

           Step           Time
      277785000   555570.00000

   Energies (kJ/mol)
        G96Bond       G96Angle    Proper Dih.  Improper Dih.          LJ-14
    2.44662e+03    3.52700e+03    2.59081e+03    1.05784e+03   -3.18489e+02
     Coulomb-14        LJ (SR)  Disper. corr.   Coulomb (SR)   Coul. recip.
    2.87799e+04    1.25012e+05   -7.45758e+03   -9.42117e+05    5.34961e+03
      Potential    Kinetic En.   Total Energy  Conserved En.    Temperature
   -7.81129e+05    1.35909e+05   -6.45220e+05    4.95725e+05    2.95972e+02
 Pres. DC (bar) Pressure (bar)   Constr. rmsd
   -2.20424e+02    9.01498e+00    0.00000e+00

           Step           Time
      277790000   555580.00000

   Energies (kJ/mol)
        G96Bond       G96Angle    Proper Dih.  Improper Dih.          LJ-14
    2.37090e+03    3.60359e+03    2.76044e+03    1.09671e+03   -2.80092e+02
     Coulomb-14        LJ (SR)  Disper. corr.   Coulomb (SR)   Coul. recip.
    2.87464e+04    1.22837e+05   -7.48190e+03   -9.40211e+05    5.18915e+03
      Potential    Kinetic En.   Total Energy  Conserved En.    Temperature
   -7.81369e+05    1.37166e+05   -6.44202e+05    4.95736e+05    2.98710e+02
 Pres. DC (bar) Pressure (bar)   Constr. rmsd
   -2.21862e+02   -9.06040e+01    0.00000e+00

           Step           Time
      277795000   555590.00000

   Energies (kJ/mol)
        G96Bond       G96Angle    Proper Dih.  Improper Dih.          LJ-14
    2.36468e+03    3.71805e+03    2.68153e+03    1.10432e+03   -2.03917e+02
     Coulomb-14        LJ (SR)  Disper. corr.   Coulomb (SR)   Coul. recip.
    2.84200e+04    1.24277e+05   -7.47408e+03   -9.41293e+05    5.20217e+03
      Potential    Kinetic En.   Total Energy  Conserved En.    Temperature
   -7.81202e+05    1.38331e+05   -6.42872e+05    4.95750e+05    3.01246e+02
 Pres. DC (bar) Pressure (bar)   Constr. rmsd
   -2.21399e+02    1.09167e+02    0.00000e+00

           Step           Time
      277800000   555600.00000

   Energies (kJ/mol)
        G96Bond       G96Angle    Proper Dih.  Improper Dih.          LJ-14
    2.34272e+03    3.73168e+03    2.72923e+03    1.11182e+03   -2.82440e+02
     Coulomb-14        LJ (SR)  Disper. corr.   Coulomb (SR)   Coul. recip.
    2.86233e+04    1.22681e+05   -7.44491e+03   -9.38719e+05    5.26909e+03
      Potential    Kinetic En.   Total Energy  Conserved En.    Temperature
   -7.79958e+05    1.36578e+05   -6.43380e+05    4.95760e+05    2.97430e+02
 Pres. DC (bar) Pressure (bar)   Constr. rmsd
   -2.19677e+02   -1.87534e+02    0.00000e+00

           Step           Time
      277805000   555610.00000

   Energies (kJ/mol)
        G96Bond       G96Angle    Proper Dih.  Improper Dih.          LJ-14
    2.35931e+03    3.69106e+03    2.78453e+03    1.09542e+03   -2.86879e+02
     Coulomb-14        LJ (SR)  Disper. corr.   Coulomb (SR)   Coul. recip.
    2.85548e+04    1.24125e+05   -7.49590e+03   -9.41160e+05    5.28792e+03
      Potential    Kinetic En.   Total Energy  Conserved En.    Temperature
   -7.81045e+05    1.36589e+05   -6.44456e+05    4.95809e+05    2.97453e+02
 Pres. DC (bar) Pressure (bar)   Constr. rmsd
   -2.22692e+02   -8.35430e+00    0.00000e+00

           Step           Time
      277810000   555620.00000

   Energies (kJ/mol)
        G96Bond       G96Angle    Proper Dih.  Improper Dih.          LJ-14
    2.33106e+03    3.55575e+03    2.67197e+03    1.02861e+03   -2.47530e+02
     Coulomb-14        LJ (SR)  Disper. corr.   Coulomb (SR)   Coul. recip.
    2.85797e+04    1.24572e+05   -7.45361e+03   -9.42117e+05    5.23759e+03
      Potential    Kinetic En.   Total Energy  Conserved En.    Temperature
   -7.81841e+05    1.38427e+05   -6.43414e+05    4.95801e+05    3.01455e+02
 Pres. DC (bar) Pressure (bar)   Constr. rmsd
   -2.20190e+02    9.62431e+01    0.00000e+00

           Step           Time
      277815000   555630.00000

   Energies (kJ/mol)
        G96Bond       G96Angle    Proper Dih.  Improper Dih.          LJ-14
    2.20857e+03    3.71890e+03    2.66485e+03    1.09115e+03   -2.24718e+02
     Coulomb-14        LJ (SR)  Disper. corr.   Coulomb (SR)   Coul. recip.
    2.85031e+04    1.23601e+05   -7.46731e+03   -9.41524e+05    5.20655e+03
      Potential    Kinetic En.   Total Energy  Conserved En.    Temperature
   -7.82222e+05    1.37146e+05   -6.45076e+05    4.95840e+05    2.98666e+02
 Pres. DC (bar) Pressure (bar)   Constr. rmsd
   -2.20999e+02   -1.68425e+02    0.00000e+00

           Step           Time
      277820000   555640.00000

   Energies (kJ/mol)
        G96Bond       G96Angle    Proper Dih.  Improper Dih.          LJ-14
    2.44315e+03    3.57021e+03    2.69779e+03    1.12510e+03   -2.57369e+02
     Coulomb-14        LJ (SR)  Disper. corr.   Coulomb (SR)   Coul. recip.
    2.84277e+04    1.23754e+05   -7.47516e+03   -9.41242e+05    5.21991e+03
      Potential    Kinetic En.   Total Energy  Conserved En.    Temperature
   -7.81736e+05    1.37968e+05   -6.43768e+05    4.95850e+05    3.00456e+02
 Pres. DC (bar) Pressure (bar)   Constr. rmsd
   -2.21463e+02   -1.29360e+02    0.00000e+00

           Step           Time
      277825000   555650.00000

   Energies (kJ/mol)
        G96Bond       G96Angle    Proper Dih.  Improper Dih.          LJ-14
    2.43928e+03    3.69714e+03    2.70558e+03    1.14001e+03   -2.87992e+02
     Coulomb-14        LJ (SR)  Disper. corr.   Coulomb (SR)   Coul. recip.
    2.84870e+04    1.24402e+05   -7.45171e+03   -9.39700e+05    5.29472e+03
      Potential    Kinetic En.   Total Energy  Conserved En.    Temperature
   -7.79275e+05    1.37466e+05   -6.41809e+05    4.95886e+05    2.99362e+02
 Pres. DC (bar) Pressure (bar)   Constr. rmsd
   -2.20078e+02    1.10122e+02    0.00000e+00

           Step           Time
      277830000   555660.00000

   Energies (kJ/mol)
        G96Bond       G96Angle    Proper Dih.  Improper Dih.          LJ-14
    2.29985e+03    3.71139e+03    2.63773e+03    1.05963e+03   -3.27059e+02
     Coulomb-14        LJ (SR)  Disper. corr.   Coulomb (SR)   Coul. recip.
    2.86640e+04    1.25559e+05   -7.44347e+03   -9.43117e+05    5.20152e+03
      Potential    Kinetic En.   Total Energy  Conserved En.    Temperature
   -7.81754e+05    1.36604e+05   -6.45150e+05    4.95923e+05    2.97486e+02
 Pres. DC (bar) Pressure (bar)   Constr. rmsd
   -2.19592e+02    2.37590e+01    0.00000e+00

           Step           Time
      277835000   555670.00000

   Energies (kJ/mol)
        G96Bond       G96Angle    Proper Dih.  Improper Dih.          LJ-14
    2.29279e+03    3.56452e+03    2.74661e+03    1.04830e+03   -2.48544e+02
     Coulomb-14        LJ (SR)  Disper. corr.   Coulomb (SR)   Coul. recip.
    2.85981e+04    1.22786e+05   -7.46436e+03   -9.39512e+05    5.24684e+03
      Potential    Kinetic En.   Total Energy  Conserved En.    Temperature
   -7.80941e+05    1.37361e+05   -6.43580e+05    4.95930e+05    2.99133e+02
 Pres. DC (bar) Pressure (bar)   Constr. rmsd
   -2.20825e+02   -1.11320e+02    0.00000e+00

           Step           Time
      277840000   555680.00000

   Energies (kJ/mol)
        G96Bond       G96Angle    Proper Dih.  Improper Dih.          LJ-14
    2.41093e+03    3.59101e+03    2.60913e+03    1.08459e+03   -2.49946e+02
     Coulomb-14        LJ (SR)  Disper. corr.   Coulomb (SR)   Coul. recip.
    2.85155e+04    1.24530e+05   -7.50188e+03   -9.41252e+05    5.23029e+03
      Potential    Kinetic En.   Total Energy  Conserved En.    Temperature
   -7.81032e+05    1.39023e+05   -6.42008e+05    4.95935e+05    3.02754e+02
 Pres. DC (bar) Pressure (bar)   Constr. rmsd
   -2.23047e+02    1.21615e+02    0.00000e+00

           Step           Time
      277845000   555690.00000

   Energies (kJ/mol)
        G96Bond       G96Angle    Proper Dih.  Improper Dih.          LJ-14
    2.40489e+03    3.79351e+03    2.72282e+03    1.05989e+03   -3.03994e+02
     Coulomb-14        LJ (SR)  Disper. corr.   Coulomb (SR)   Coul. recip.
    2.86619e+04    1.23761e+05   -7.48993e+03   -9.40884e+05    5.24258e+03
      Potential    Kinetic En.   Total Energy  Conserved En.    Temperature
   -7.81031e+05    1.37384e+05   -6.43647e+05    4.96000e+05    2.99185e+02
 Pres. DC (bar) Pressure (bar)   Constr. rmsd
   -2.22338e+02    7.87040e+01    0.00000e+00

           Step           Time
      277850000   555700.00000

   Energies (kJ/mol)
        G96Bond       G96Angle    Proper Dih.  Improper Dih.          LJ-14
    2.36106e+03    3.56151e+03    2.58115e+03    1.12775e+03   -2.02269e+02
     Coulomb-14        LJ (SR)  Disper. corr.   Coulomb (SR)   Coul. recip.
    2.85677e+04    1.23649e+05   -7.46294e+03   -9.39734e+05    5.14093e+03
      Potential    Kinetic En.   Total Energy  Conserved En.    Temperature
   -7.80409e+05    1.38298e+05   -6.42111e+05    4.95986e+05    3.01175e+02
 Pres. DC (bar) Pressure (bar)   Constr. rmsd
   -2.20741e+02    1.93930e+01    0.00000e+00

           Step           Time
      277855000   555710.00000

   Energies (kJ/mol)
        G96Bond       G96Angle    Proper Dih.  Improper Dih.          LJ-14
    2.32436e+03    3.64250e+03    2.71430e+03    9.78853e+02   -3.30199e+02
     Coulomb-14        LJ (SR)  Disper. corr.   Coulomb (SR)   Coul. recip.
    2.84329e+04    1.24180e+05   -7.48092e+03   -9.43110e+05    5.16097e+03
      Potential    Kinetic En.   Total Energy  Conserved En.    Temperature
   -7.83488e+05    1.36815e+05   -6.46672e+05    4.96023e+05    2.97946e+02
 Pres. DC (bar) Pressure (bar)   Constr. rmsd
   -2.21804e+02   -3.41611e+01    0.00000e+00

           Step           Time
      277860000   555720.00000

   Energies (kJ/mol)
        G96Bond       G96Angle    Proper Dih.  Improper Dih.          LJ-14
    2.17835e+03    3.64366e+03    2.66055e+03    1.15638e+03   -2.81796e+02
     Coulomb-14        LJ (SR)  Disper. corr.   Coulomb (SR)   Coul. recip.
    2.84464e+04    1.23375e+05   -7.45954e+03   -9.40613e+05    5.23194e+03
      Potential    Kinetic En.   Total Energy  Conserved En.    Temperature
   -7.81663e+05    1.37598e+05   -6.44065e+05    4.96022e+05    2.99650e+02
 Pres. DC (bar) Pressure (bar)   Constr. rmsd
   -2.20540e+02   -7.95722e+01    0.00000e+00

           Step           Time
      277865000   555730.00000

   Energies (kJ/mol)
        G96Bond       G96Angle    Proper Dih.  Improper Dih.          LJ-14
    2.40195e+03    3.77060e+03    2.69431e+03    1.11566e+03   -2.66810e+02
     Coulomb-14        LJ (SR)  Disper. corr.   Coulomb (SR)   Coul. recip.
    2.85904e+04    1.24799e+05   -7.47401e+03   -9.41506e+05    5.21252e+03
      Potential    Kinetic En.   Total Energy  Conserved En.    Temperature
   -7.80662e+05    1.38827e+05   -6.41835e+05    4.96064e+05    3.02327e+02
 Pres. DC (bar) Pressure (bar)   Constr. rmsd
   -2.21395e+02    2.25011e+02    0.00000e+00

           Step           Time
      277870000   555740.00000

   Energies (kJ/mol)
        G96Bond       G96Angle    Proper Dih.  Improper Dih.          LJ-14
    2.37286e+03    3.60436e+03    2.69588e+03    1.13100e+03   -2.72941e+02
     Coulomb-14        LJ (SR)  Disper. corr.   Coulomb (SR)   Coul. recip.
    2.86587e+04    1.22034e+05   -7.43234e+03   -9.36194e+05    5.29250e+03
      Potential    Kinetic En.   Total Energy  Conserved En.    Temperature
   -7.78111e+05    1.38158e+05   -6.39952e+05    4.96069e+05    3.00871e+02
 Pres. DC (bar) Pressure (bar)   Constr. rmsd
   -2.18937e+02   -1.61405e+02    0.00000e+00

           Step           Time
      277875000   555750.00000

   Energies (kJ/mol)
        G96Bond       G96Angle    Proper Dih.  Improper Dih.          LJ-14
    2.34096e+03    3.68162e+03    2.67787e+03    1.12272e+03   -2.39962e+02
     Coulomb-14        LJ (SR)  Disper. corr.   Coulomb (SR)   Coul. recip.
    2.85514e+04    1.24635e+05   -7.49451e+03   -9.40608e+05    5.24697e+03
      Potential    Kinetic En.   Total Energy  Conserved En.    Temperature
   -7.80086e+05    1.37098e+05   -6.42988e+05    4.96135e+05    2.98562e+02
 Pres. DC (bar) Pressure (bar)   Constr. rmsd
   -2.22610e+02    2.32045e+02    0.00000e+00

           Step           Time
      277880000   555760.00000

   Energies (kJ/mol)
        G96Bond       G96Angle    Proper Dih.  Improper Dih.          LJ-14
    2.30274e+03    3.92945e+03    2.63579e+03    1.12940e+03   -3.19040e+02
     Coulomb-14        LJ (SR)  Disper. corr.   Coulomb (SR)   Coul. recip.
    2.83540e+04    1.22983e+05   -7.46242e+03   -9.38451e+05    5.14368e+03
      Potential    Kinetic En.   Total Energy  Conserved En.    Temperature
   -7.79754e+05    1.37839e+05   -6.41916e+05    4.96168e+05    3.00174e+02
 Pres. DC (bar) Pressure (bar)   Constr. rmsd
   -2.20710e+02   -8.37850e+01    0.00000e+00

           Step           Time
      277885000   555770.00000

   Energies (kJ/mol)
        G96Bond       G96Angle    Proper Dih.  Improper Dih.          LJ-14
    2.45786e+03    3.68259e+03    2.65762e+03    1.10927e+03   -3.24171e+02
     Coulomb-14        LJ (SR)  Disper. corr.   Coulomb (SR)   Coul. recip.
    2.86304e+04    1.24417e+05   -7.46657e+03   -9.39414e+05    5.29329e+03
      Potential    Kinetic En.   Total Energy  Conserved En.    Temperature
   -7.78957e+05    1.37254e+05   -6.41702e+05    4.96197e+05    2.98902e+02
 Pres. DC (bar) Pressure (bar)   Constr. rmsd
   -2.20955e+02    2.02924e+02    0.00000e+00

           Step           Time
      277890000   555780.00000

   Energies (kJ/mol)
        G96Bond       G96Angle    Proper Dih.  Improper Dih.          LJ-14
    2.24262e+03    3.57860e+03    2.75943e+03    1.05979e+03   -2.65122e+02
     Coulomb-14        LJ (SR)  Disper. corr.   Coulomb (SR)   Coul. recip.
    2.87239e+04    1.25327e+05   -7.51734e+03   -9.42858e+05    5.13575e+03
      Potential    Kinetic En.   Total Energy  Conserved En.    Temperature
   -7.81814e+05    1.37683e+05   -6.44130e+05    4.96207e+05    2.99836e+02
 Pres. DC (bar) Pressure (bar)   Constr. rmsd
   -2.23967e+02    1.85278e+02    0.00000e+00

           Step           Time
      277895000   555790.00000

   Energies (kJ/mol)
        G96Bond       G96Angle    Proper Dih.  Improper Dih.          LJ-14
    2.40986e+03    3.81299e+03    2.69735e+03    1.07507e+03   -2.65168e+02
     Coulomb-14        LJ (SR)  Disper. corr.   Coulomb (SR)   Coul. recip.
    2.84961e+04    1.23028e+05   -7.42782e+03   -9.39074e+05    5.10315e+03
      Potential    Kinetic En.   Total Energy  Conserved En.    Temperature
   -7.80145e+05    1.37444e+05   -6.42701e+05    4.96218e+05    2.99315e+02
 Pres. DC (bar) Pressure (bar)   Constr. rmsd
   -2.18671e+02   -5.92936e+01    0.00000e+00

           Step           Time
      277900000   555800.00000

   Energies (kJ/mol)
        G96Bond       G96Angle    Proper Dih.  Improper Dih.          LJ-14
    2.28166e+03    3.74064e+03    2.68890e+03    9.96835e+02   -2.78825e+02
     Coulomb-14        LJ (SR)  Disper. corr.   Coulomb (SR)   Coul. recip.
    2.84865e+04    1.25735e+05   -7.47232e+03   -9.42922e+05    5.23800e+03
      Potential    Kinetic En.   Total Energy  Conserved En.    Temperature
   -7.81506e+05    1.37364e+05   -6.44142e+05    4.96235e+05    2.99140e+02
 Pres. DC (bar) Pressure (bar)   Constr. rmsd
   -2.21295e+02    1.82130e+02    0.00000e+00

           Step           Time
      277905000   555810.00000

   Energies (kJ/mol)
        G96Bond       G96Angle    Proper Dih.  Improper Dih.          LJ-14
    2.31394e+03    3.78848e+03    2.66541e+03    1.10116e+03   -3.12121e+02
     Coulomb-14        LJ (SR)  Disper. corr.   Coulomb (SR)   Coul. recip.
    2.86160e+04    1.23118e+05   -7.45619e+03   -9.40160e+05    5.27580e+03
      Potential    Kinetic En.   Total Energy  Conserved En.    Temperature
   -7.81049e+05    1.37591e+05   -6.43458e+05    4.96242e+05    2.99635e+02
 Pres. DC (bar) Pressure (bar)   Constr. rmsd
   -2.20342e+02   -1.14430e+02    0.00000e+00

           Step           Time
      277910000   555820.00000

   Energies (kJ/mol)
        G96Bond       G96Angle    Proper Dih.  Improper Dih.          LJ-14
    2.32008e+03    3.76544e+03    2.64821e+03    1.10068e+03   -2.69976e+02
     Coulomb-14        LJ (SR)  Disper. corr.   Coulomb (SR)   Coul. recip.
    2.85678e+04    1.22529e+05   -7.46904e+03   -9.39900e+05    5.15030e+03
      Potential    Kinetic En.   Total Energy  Conserved En.    Temperature
   -7.81558e+05    1.38543e+05   -6.43015e+05    4.96258e+05    3.01707e+02
 Pres. DC (bar) Pressure (bar)   Constr. rmsd
   -2.21101e+02   -6.43551e+01    0.00000e+00

           Step           Time
      277915000   555830.00000

   Energies (kJ/mol)
        G96Bond       G96Angle    Proper Dih.  Improper Dih.          LJ-14
    2.34844e+03    3.55585e+03    2.63334e+03    1.05436e+03   -2.56329e+02
     Coulomb-14        LJ (SR)  Disper. corr.   Coulomb (SR)   Coul. recip.
    2.87476e+04    1.25191e+05   -7.48059e+03   -9.42489e+05    5.21749e+03
      Potential    Kinetic En.   Total Energy  Conserved En.    Temperature
   -7.81479e+05    1.37610e+05   -6.43868e+05    4.96313e+05    2.99677e+02
 Pres. DC (bar) Pressure (bar)   Constr. rmsd
   -2.21785e+02    3.00276e+02    0.00000e+00

           Step           Time
      277920000   555840.00000

   Energies (kJ/mol)
        G96Bond       G96Angle    Proper Dih.  Improper Dih.          LJ-14
    2.38180e+03    3.60235e+03    2.62318e+03    1.08761e+03   -3.15952e+02
     Coulomb-14        LJ (SR)  Disper. corr.   Coulomb (SR)   Coul. recip.
    2.83961e+04    1.23690e+05   -7.45237e+03   -9.39702e+05    5.27890e+03
      Potential    Kinetic En.   Total Energy  Conserved En.    Temperature
   -7.80411e+05    1.38560e+05   -6.41851e+05    4.96320e+05    3.01745e+02
 Pres. DC (bar) Pressure (bar)   Constr. rmsd
   -2.20116e+02    6.23723e+01    0.00000e+00

           Step           Time
      277925000   555850.00000

   Energies (kJ/mol)
        G96Bond       G96Angle    Proper Dih.  Improper Dih.          LJ-14
    2.38560e+03    3.74581e+03    2.62672e+03    1.06270e+03   -2.90001e+02
     Coulomb-14        LJ (SR)  Disper. corr.   Coulomb (SR)   Coul. recip.
    2.85855e+04    1.24362e+05   -7.48042e+03   -9.42760e+05    5.21753e+03
      Potential    Kinetic En.   Total Energy  Conserved En.    Temperature
   -7.82545e+05    1.38328e+05   -6.44217e+05    4.96361e+05    3.01240e+02
 Pres. DC (bar) Pressure (bar)   Constr. rmsd
   -2.21775e+02    1.19774e+02    0.00000e+00

           Step           Time
      277930000   555860.00000

   Energies (kJ/mol)
        G96Bond       G96Angle    Proper Dih.  Improper Dih.          LJ-14
    2.22772e+03    3.72504e+03    2.80877e+03    1.06238e+03   -3.00932e+02
     Coulomb-14        LJ (SR)  Disper. corr.   Coulomb (SR)   Coul. recip.
    2.83346e+04    1.23898e+05   -7.44736e+03   -9.40346e+05    5.19716e+03
      Potential    Kinetic En.   Total Energy  Conserved En.    Temperature
   -7.80841e+05    1.37542e+05   -6.43299e+05    4.96350e+05    2.99528e+02
 Pres. DC (bar) Pressure (bar)   Constr. rmsd
   -2.19821e+02    3.81173e+01    0.00000e+00

           Step           Time
      277935000   555870.00000

   Energies (kJ/mol)
        G96Bond       G96Angle    Proper Dih.  Improper Dih.          LJ-14
    2.36355e+03    3.79020e+03    2.71785e+03    1.04351e+03   -2.48688e+02
     Coulomb-14        LJ (SR)  Disper. corr.   Coulomb (SR)   Coul. recip.
    2.84591e+04    1.24247e+05   -7.46521e+03   -9.41477e+05    5.34219e+03
      Potential    Kinetic En.   Total Energy  Conserved En.    Temperature
   -7.81227e+05    1.37399e+05   -6.43828e+05    4.96387e+05    2.99217e+02
 Pres. DC (bar) Pressure (bar)   Constr. rmsd
   -2.20875e+02    1.43815e+02    0.00000e+00

           Step           Time
      277940000   555880.00000

   Energies (kJ/mol)
        G96Bond       G96Angle    Proper Dih.  Improper Dih.          LJ-14
    2.36208e+03    3.70429e+03    2.82395e+03    1.15140e+03   -3.02121e+02
     Coulomb-14        LJ (SR)  Disper. corr.   Coulomb (SR)   Coul. recip.
    2.86321e+04    1.25862e+05   -7.47193e+03   -9.43374e+05    5.22200e+03
      Potential    Kinetic En.   Total Energy  Conserved En.    Temperature
   -7.81390e+05    1.37276e+05   -6.44114e+05    4.96405e+05    2.98949e+02
 Pres. DC (bar) Pressure (bar)   Constr. rmsd
   -2.21272e+02    1.88766e+02    0.00000e+00

           Step           Time
      277945000   555890.00000

   Energies (kJ/mol)
        G96Bond       G96Angle    Proper Dih.  Improper Dih.          LJ-14
    2.31186e+03    3.67525e+03    2.66540e+03    1.01978e+03   -2.73168e+02
     Coulomb-14        LJ (SR)  Disper. corr.   Coulomb (SR)   Coul. recip.
    2.84897e+04    1.22911e+05   -7.46415e+03   -9.40776e+05    5.29425e+03
      Potential    Kinetic En.   Total Energy  Conserved En.    Temperature
   -7.82146e+05    1.38197e+05   -6.43949e+05    4.96416e+05    3.00954e+02
 Pres. DC (bar) Pressure (bar)   Constr. rmsd
   -2.20812e+02   -6.79160e+01    0.00000e+00

           Step           Time
      277950000   555900.00000

   Energies (kJ/mol)
        G96Bond       G96Angle    Proper Dih.  Improper Dih.          LJ-14
    2.33997e+03    3.59464e+03    2.70721e+03    1.11157e+03   -3.25079e+02
     Coulomb-14        LJ (SR)  Disper. corr.   Coulomb (SR)   Coul. recip.
    2.85463e+04    1.23601e+05   -7.46867e+03   -9.40538e+05    5.29625e+03
      Potential    Kinetic En.   Total Energy  Conserved En.    Temperature
   -7.81135e+05    1.37239e+05   -6.43896e+05    4.96428e+05    2.98869e+02
 Pres. DC (bar) Pressure (bar)   Constr. rmsd
   -2.21080e+02   -2.06832e+02    0.00000e+00

           Step           Time
      277955000   555910.00000

   Energies (kJ/mol)
        G96Bond       G96Angle    Proper Dih.  Improper Dih.          LJ-14
    2.49631e+03    3.52896e+03    2.72297e+03    1.02815e+03   -4.24905e+02
     Coulomb-14        LJ (SR)  Disper. corr.   Coulomb (SR)   Coul. recip.
    2.84430e+04    1.24224e+05   -7.44827e+03   -9.40728e+05    5.20188e+03
      Potential    Kinetic En.   Total Energy  Conserved En.    Temperature
   -7.80956e+05    1.37554e+05   -6.43402e+05    4.96444e+05    2.99554e+02
 Pres. DC (bar) Pressure (bar)   Constr. rmsd
   -2.19875e+02   -7.68376e+01    0.00000e+00

           Step           Time
      277960000   555920.00000

   Energies (kJ/mol)
        G96Bond       G96Angle    Proper Dih.  Improper Dih.          LJ-14
    2.22168e+03    3.53242e+03    2.78154e+03    1.03056e+03   -3.18521e+02
     Coulomb-14        LJ (SR)  Disper. corr.   Coulomb (SR)   Coul. recip.
    2.85311e+04    1.24220e+05   -7.48600e+03   -9.41777e+05    5.18496e+03
      Potential    Kinetic En.   Total Energy  Conserved En.    Temperature
   -7.82079e+05    1.37963e+05   -6.44116e+05    4.96433e+05    3.00445e+02
 Pres. DC (bar) Pressure (bar)   Constr. rmsd
   -2.22105e+02    5.96713e+01    0.00000e+00

           Step           Time
      277965000   555930.00000

   Energies (kJ/mol)
        G96Bond       G96Angle    Proper Dih.  Improper Dih.          LJ-14
    2.32230e+03    3.70410e+03    2.74903e+03    1.14177e+03   -3.10352e+02
     Coulomb-14        LJ (SR)  Disper. corr.   Coulomb (SR)   Coul. recip.
    2.86092e+04    1.21807e+05   -7.43674e+03   -9.38009e+05    5.09119e+03
      Potential    Kinetic En.   Total Energy  Conserved En.    Temperature
   -7.80332e+05    1.36768e+05   -6.43564e+05    4.96471e+05    2.97843e+02
 Pres. DC (bar) Pressure (bar)   Constr. rmsd
   -2.19195e+02   -2.22140e+02    0.00000e+00

           Step           Time
      277970000   555940.00000

   Energies (kJ/mol)
        G96Bond       G96Angle    Proper Dih.  Improper Dih.          LJ-14
    2.23468e+03    3.58307e+03    2.76610e+03    1.06194e+03   -2.98332e+02
     Coulomb-14        LJ (SR)  Disper. corr.   Coulomb (SR)   Coul. recip.
    2.83527e+04    1.23444e+05   -7.44643e+03   -9.39100e+05    5.23420e+03
      Potential    Kinetic En.   Total Energy  Conserved En.    Temperature
   -7.80168e+05    1.36656e+05   -6.43512e+05    4.96486e+05    2.97598e+02
 Pres. DC (bar) Pressure (bar)   Constr. rmsd
   -2.19766e+02   -2.68020e+01    0.00000e+00

           Step           Time
      277975000   555950.00000

   Energies (kJ/mol)
        G96Bond       G96Angle    Proper Dih.  Improper Dih.          LJ-14
    2.46917e+03    3.75431e+03    2.75109e+03    1.04427e+03   -2.49323e+02
     Coulomb-14        LJ (SR)  Disper. corr.   Coulomb (SR)   Coul. recip.
    2.85976e+04    1.23691e+05   -7.49591e+03   -9.41622e+05    5.11117e+03
      Potential    Kinetic En.   Total Energy  Conserved En.    Temperature
   -7.81949e+05    1.38497e+05   -6.43452e+05    4.96542e+05    3.01608e+02
 Pres. DC (bar) Pressure (bar)   Constr. rmsd
   -2.22693e+02   -4.43560e+01    0.00000e+00

           Step           Time
      277980000   555960.00000

   Energies (kJ/mol)
        G96Bond       G96Angle    Proper Dih.  Improper Dih.          LJ-14
    2.37994e+03    3.59418e+03    2.75946e+03    1.01684e+03   -2.92400e+02
     Coulomb-14        LJ (SR)  Disper. corr.   Coulomb (SR)   Coul. recip.
    2.85863e+04    1.23601e+05   -7.47756e+03   -9.41320e+05    5.19848e+03
      Potential    Kinetic En.   Total Energy  Conserved En.    Temperature
   -7.81953e+05    1.37463e+05   -6.44491e+05    4.96527e+05    2.99355e+02
 Pres. DC (bar) Pressure (bar)   Constr. rmsd
   -2.21605e+02    1.43312e+01    0.00000e+00

           Step           Time
      277985000   555970.00000

   Energies (kJ/mol)
        G96Bond       G96Angle    Proper Dih.  Improper Dih.          LJ-14
    2.42555e+03    3.93077e+03    2.74377e+03    1.05660e+03   -4.23779e+02
     Coulomb-14        LJ (SR)  Disper. corr.   Coulomb (SR)   Coul. recip.
    2.85128e+04    1.23799e+05   -7.44542e+03   -9.39669e+05    5.36063e+03
      Potential    Kinetic En.   Total Energy  Conserved En.    Temperature
   -7.79709e+05    1.38387e+05   -6.41322e+05    4.96569e+05    3.01368e+02
 Pres. DC (bar) Pressure (bar)   Constr. rmsd
   -2.19707e+02   -1.03728e+02    0.00000e+00

           Step           Time
      277990000   555980.00000

   Energies (kJ/mol)
        G96Bond       G96Angle    Proper Dih.  Improper Dih.          LJ-14
    2.27479e+03    3.74797e+03    2.92520e+03    1.09096e+03   -3.18822e+02
     Coulomb-14        LJ (SR)  Disper. corr.   Coulomb (SR)   Coul. recip.
    2.83138e+04    1.23101e+05   -7.41043e+03   -9.38902e+05    5.35190e+03
      Potential    Kinetic En.   Total Energy  Conserved En.    Temperature
   -7.79825e+05    1.36954e+05   -6.42871e+05    4.96581e+05    2.98248e+02
 Pres. DC (bar) Pressure (bar)   Constr. rmsd
   -2.17649e+02   -1.44413e+02    0.00000e+00

           Step           Time
      277995000   555990.00000

   Energies (kJ/mol)
        G96Bond       G96Angle    Proper Dih.  Improper Dih.          LJ-14
    2.39921e+03    3.62836e+03    2.73091e+03    1.07829e+03   -3.66536e+02
     Coulomb-14        LJ (SR)  Disper. corr.   Coulomb (SR)   Coul. recip.
    2.85409e+04    1.24278e+05   -7.45546e+03   -9.41905e+05    5.22575e+03
      Potential    Kinetic En.   Total Energy  Conserved En.    Temperature
   -7.81845e+05    1.37012e+05   -6.44834e+05    4.96615e+05    2.98373e+02
 Pres. DC (bar) Pressure (bar)   Constr. rmsd
   -2.20299e+02   -9.32246e+01    0.00000e+00

           Step           Time
      278000000   556000.00000

   Energies (kJ/mol)
        G96Bond       G96Angle    Proper Dih.  Improper Dih.          LJ-14
    2.33422e+03    3.69794e+03    2.63873e+03    1.06709e+03   -2.83411e+02
     Coulomb-14        LJ (SR)  Disper. corr.   Coulomb (SR)   Coul. recip.
    2.84336e+04    1.22985e+05   -7.44995e+03   -9.40126e+05    5.36033e+03
      Potential    Kinetic En.   Total Energy  Conserved En.    Temperature
   -7.81342e+05    1.37933e+05   -6.43410e+05    4.96612e+05    3.00379e+02
 Pres. DC (bar) Pressure (bar)   Constr. rmsd
   -2.19974e+02   -1.59646e+02    0.00000e+00

           Step           Time
      278005000   556010.00000

   Energies (kJ/mol)
        G96Bond       G96Angle    Proper Dih.  Improper Dih.          LJ-14
    2.33632e+03    3.70490e+03    2.59991e+03    1.08906e+03   -2.81734e+02
     Coulomb-14        LJ (SR)  Disper. corr.   Coulomb (SR)   Coul. recip.
    2.83900e+04    1.23814e+05   -7.48104e+03   -9.41247e+05    5.18288e+03
      Potential    Kinetic En.   Total Energy  Conserved En.    Temperature
   -7.81893e+05    1.36701e+05   -6.45191e+05    4.96652e+05    2.97698e+02
 Pres. DC (bar) Pressure (bar)   Constr. rmsd
   -2.21811e+02   -1.28575e+01    0.00000e+00

           Step           Time
      278010000   556020.00000

   Energies (kJ/mol)
        G96Bond       G96Angle    Proper Dih.  Improper Dih.          LJ-14
    2.35058e+03    3.82055e+03    2.72419e+03    1.02754e+03   -2.78981e+02
     Coulomb-14        LJ (SR)  Disper. corr.   Coulomb (SR)   Coul. recip.
    2.83234e+04    1.22760e+05   -7.45305e+03   -9.37903e+05    5.35088e+03
      Potential    Kinetic En.   Total Energy  Conserved En.    Temperature
   -7.79278e+05    1.38644e+05   -6.40634e+05    4.96658e+05    3.01929e+02
 Pres. DC (bar) Pressure (bar)   Constr. rmsd
   -2.20157e+02   -2.10935e+01    0.00000e+00

           Step           Time
      278015000   556030.00000

   Energies (kJ/mol)
        G96Bond       G96Angle    Proper Dih.  Improper Dih.          LJ-14
    2.16958e+03    3.72819e+03    2.71808e+03    1.13187e+03   -2.64034e+02
     Coulomb-14        LJ (SR)  Disper. corr.   Coulomb (SR)   Coul. recip.
    2.84146e+04    1.24531e+05   -7.46184e+03   -9.42673e+05    5.20876e+03
      Potential    Kinetic En.   Total Energy  Conserved En.    Temperature
   -7.82497e+05    1.36936e+05   -6.45561e+05    4.96696e+05    2.98208e+02
 Pres. DC (bar) Pressure (bar)   Constr. rmsd
   -2.20676e+02    6.35245e+00    0.00000e+00

           Step           Time
      278020000   556040.00000

   Energies (kJ/mol)
        G96Bond       G96Angle    Proper Dih.  Improper Dih.          LJ-14
    2.55732e+03    3.55978e+03    2.67275e+03    1.07665e+03   -2.64567e+02
     Coulomb-14        LJ (SR)  Disper. corr.   Coulomb (SR)   Coul. recip.
    2.83700e+04    1.24873e+05   -7.45956e+03   -9.42388e+05    5.18848e+03
      Potential    Kinetic En.   Total Energy  Conserved En.    Temperature
   -7.81814e+05    1.37416e+05   -6.44398e+05    4.96729e+05    2.99255e+02
 Pres. DC (bar) Pressure (bar)   Constr. rmsd
   -2.20541e+02    8.28127e+01    0.00000e+00

           Step           Time
      278025000   556050.00000

   Energies (kJ/mol)
        G96Bond       G96Angle    Proper Dih.  Improper Dih.          LJ-14
    2.35941e+03    3.45272e+03    2.75112e+03    1.09798e+03   -2.58388e+02
     Coulomb-14        LJ (SR)  Disper. corr.   Coulomb (SR)   Coul. recip.
    2.85036e+04    1.25625e+05   -7.47768e+03   -9.44032e+05    5.27090e+03
      Potential    Kinetic En.   Total Energy  Conserved En.    Temperature
   -7.82707e+05    1.36983e+05   -6.45724e+05    4.96761e+05    2.98311e+02
 Pres. DC (bar) Pressure (bar)   Constr. rmsd
   -2.21612e+02    1.00332e+02    0.00000e+00

           Step           Time
      278030000   556060.00000

   Energies (kJ/mol)
        G96Bond       G96Angle    Proper Dih.  Improper Dih.          LJ-14
    2.30741e+03    3.44663e+03    2.63691e+03    1.09979e+03   -2.80035e+02
     Coulomb-14        LJ (SR)  Disper. corr.   Coulomb (SR)   Coul. recip.
    2.84052e+04    1.24603e+05   -7.45137e+03   -9.42292e+05    5.23765e+03
      Potential    Kinetic En.   Total Energy  Conserved En.    Temperature
   -7.82287e+05    1.37294e+05   -6.44993e+05    4.96773e+05    2.98988e+02
 Pres. DC (bar) Pressure (bar)   Constr. rmsd
   -2.20058e+02    3.45607e+01    0.00000e+00

           Step           Time
      278035000   556070.00000

   Energies (kJ/mol)
        G96Bond       G96Angle    Proper Dih.  Improper Dih.          LJ-14
    2.37187e+03    3.71739e+03    2.70054e+03    1.02039e+03   -3.95569e+02
     Coulomb-14        LJ (SR)  Disper. corr.   Coulomb (SR)   Coul. recip.
    2.82643e+04    1.24324e+05   -7.47849e+03   -9.41741e+05    5.25158e+03
      Potential    Kinetic En.   Total Energy  Conserved En.    Temperature
   -7.81965e+05    1.36517e+05   -6.45448e+05    4.96796e+05    2.97295e+02
 Pres. DC (bar) Pressure (bar)   Constr. rmsd
   -2.21660e+02   -5.69477e+01    0.00000e+00

           Step           Time
      278040000   556080.00000

   Energies (kJ/mol)
        G96Bond       G96Angle    Proper Dih.  Improper Dih.          LJ-14
    2.42020e+03    3.76446e+03    2.71989e+03    1.14408e+03   -2.29465e+02
     Coulomb-14        LJ (SR)  Disper. corr.   Coulomb (SR)   Coul. recip.
    2.83550e+04    1.24404e+05   -7.46495e+03   -9.40362e+05    5.33602e+03
      Potential    Kinetic En.   Total Energy  Conserved En.    Temperature
   -7.79913e+05    1.37743e+05   -6.42169e+05    4.96831e+05    2.99967e+02
 Pres. DC (bar) Pressure (bar)   Constr. rmsd
   -2.20859e+02    3.42397e+01    0.00000e+00

           Step           Time
      278045000   556090.00000

   Energies (kJ/mol)
        G96Bond       G96Angle    Proper Dih.  Improper Dih.          LJ-14
    2.30484e+03    3.69270e+03    2.73486e+03    1.10802e+03   -3.51402e+02
     Coulomb-14        LJ (SR)  Disper. corr.   Coulomb (SR)   Coul. recip.
    2.85103e+04    1.22344e+05   -7.44722e+03   -9.37368e+05    5.42083e+03
      Potential    Kinetic En.   Total Energy  Conserved En.    Temperature
   -7.79051e+05    1.37734e+05   -6.41318e+05    4.96819e+05    2.99946e+02
 Pres. DC (bar) Pressure (bar)   Constr. rmsd
   -2.19813e+02   -9.20265e+01    0.00000e+00

           Step           Time
      278050000   556100.00000

   Energies (kJ/mol)
        G96Bond       G96Angle    Proper Dih.  Improper Dih.          LJ-14
    2.26078e+03    3.74840e+03    2.70060e+03    1.13861e+03   -3.46652e+02
     Coulomb-14        LJ (SR)  Disper. corr.   Coulomb (SR)   Coul. recip.
    2.85938e+04    1.24024e+05   -7.44962e+03   -9.40537e+05    5.17364e+03
      Potential    Kinetic En.   Total Energy  Conserved En.    Temperature
   -7.80694e+05    1.38119e+05   -6.42575e+05    4.96837e+05    3.00785e+02
 Pres. DC (bar) Pressure (bar)   Constr. rmsd
   -2.19954e+02   -5.15528e+01    0.00000e+00

           Step           Time
      278055000   556110.00000

   Energies (kJ/mol)
        G96Bond       G96Angle    Proper Dih.  Improper Dih.          LJ-14
    2.20899e+03    3.72414e+03    2.77179e+03    1.03006e+03   -3.17094e+02
     Coulomb-14        LJ (SR)  Disper. corr.   Coulomb (SR)   Coul. recip.
    2.86480e+04    1.23274e+05   -7.47266e+03   -9.40947e+05    5.23719e+03
      Potential    Kinetic En.   Total Energy  Conserved En.    Temperature
   -7.81843e+05    1.37351e+05   -6.44492e+05    4.96886e+05    2.99112e+02
 Pres. DC (bar) Pressure (bar)   Constr. rmsd
   -2.21316e+02    9.80659e+00    0.00000e+00

           Step           Time
      278060000   556120.00000

   Energies (kJ/mol)
        G96Bond       G96Angle    Proper Dih.  Improper Dih.          LJ-14
    2.37286e+03    3.59045e+03    2.59245e+03    1.02938e+03   -2.92270e+02
     Coulomb-14        LJ (SR)  Disper. corr.   Coulomb (SR)   Coul. recip.
    2.84318e+04    1.23604e+05   -7.44862e+03   -9.42448e+05    5.16398e+03
      Potential    Kinetic En.   Total Energy  Conserved En.    Temperature
   -7.83405e+05    1.38084e+05   -6.45321e+05    4.96875e+05    3.00709e+02
 Pres. DC (bar) Pressure (bar)   Constr. rmsd
   -2.19895e+02   -2.17882e+02    0.00000e+00

           Step           Time
      278065000   556130.00000

   Energies (kJ/mol)
        G96Bond       G96Angle    Proper Dih.  Improper Dih.          LJ-14
    2.47133e+03    3.77054e+03    2.79668e+03    1.10041e+03   -2.99188e+02
     Coulomb-14        LJ (SR)  Disper. corr.   Coulomb (SR)   Coul. recip.
    2.84822e+04    1.23755e+05   -7.47129e+03   -9.40725e+05    5.14493e+03
      Potential    Kinetic En.   Total Energy  Conserved En.    Temperature
   -7.80974e+05    1.38282e+05   -6.42692e+05    4.96915e+05    3.01139e+02
 Pres. DC (bar) Pressure (bar)   Constr. rmsd
   -2.21234e+02    2.15085e+01    0.00000e+00

           Step           Time
      278070000   556140.00000

   Energies (kJ/mol)
        G96Bond       G96Angle    Proper Dih.  Improper Dih.          LJ-14
    2.38133e+03    3.78899e+03    2.71253e+03    9.98023e+02   -3.08617e+02
     Coulomb-14        LJ (SR)  Disper. corr.   Coulomb (SR)   Coul. recip.
    2.84954e+04    1.22730e+05   -7.45839e+03   -9.38703e+05    5.23833e+03
      Potential    Kinetic En.   Total Energy  Conserved En.    Temperature
   -7.80125e+05    1.38359e+05   -6.41766e+05    4.96924e+05    3.01308e+02
 Pres. DC (bar) Pressure (bar)   Constr. rmsd
   -2.20472e+02   -1.44120e+02    0.00000e+00

           Step           Time
      278075000   556150.00000

   Energies (kJ/mol)
        G96Bond       G96Angle    Proper Dih.  Improper Dih.          LJ-14
    2.40019e+03    3.72964e+03    2.72956e+03    1.12009e+03   -2.74213e+02
     Coulomb-14        LJ (SR)  Disper. corr.   Coulomb (SR)   Coul. recip.
    2.86092e+04    1.22033e+05   -7.45603e+03   -9.36774e+05    5.23181e+03
      Potential    Kinetic En.   Total Energy  Conserved En.    Temperature
   -7.78650e+05    1.37967e+05   -6.40683e+05    4.96945e+05    3.00454e+02
 Pres. DC (bar) Pressure (bar)   Constr. rmsd
   -2.20333e+02    1.89749e+01    0.00000e+00

           Step           Time
      278080000   556160.00000

   Energies (kJ/mol)
        G96Bond       G96Angle    Proper Dih.  Improper Dih.          LJ-14
    2.31090e+03    3.56516e+03    2.79372e+03    1.15809e+03   -2.68350e+02
     Coulomb-14        LJ (SR)  Disper. corr.   Coulomb (SR)   Coul. recip.
    2.86388e+04    1.24378e+05   -7.47393e+03   -9.41710e+05    5.28832e+03
      Potential    Kinetic En.   Total Energy  Conserved En.    Temperature
   -7.81319e+05    1.38506e+05   -6.42813e+05    4.96952e+05    3.01629e+02
 Pres. DC (bar) Pressure (bar)   Constr. rmsd
   -2.21391e+02    7.25658e+01    0.00000e+00

           Step           Time
      278085000   556170.00000

   Energies (kJ/mol)
        G96Bond       G96Angle    Proper Dih.  Improper Dih.          LJ-14
    2.29606e+03    3.83670e+03    2.71548e+03    1.08846e+03   -3.26038e+02
     Coulomb-14        LJ (SR)  Disper. corr.   Coulomb (SR)   Coul. recip.
    2.84874e+04    1.24686e+05   -7.45571e+03   -9.40573e+05    5.21179e+03
      Potential    Kinetic En.   Total Energy  Conserved En.    Temperature
   -7.80032e+05    1.39386e+05   -6.40646e+05    4.96968e+05    3.03544e+02
 Pres. DC (bar) Pressure (bar)   Constr. rmsd
   -2.20314e+02    1.54617e+01    0.00000e+00

           Step           Time
      278090000   556180.00000

   Energies (kJ/mol)
        G96Bond       G96Angle    Proper Dih.  Improper Dih.          LJ-14
    2.31658e+03    3.52753e+03    2.70397e+03    1.02615e+03   -3.37363e+02
     Coulomb-14        LJ (SR)  Disper. corr.   Coulomb (SR)   Coul. recip.
    2.87173e+04    1.25025e+05   -7.47456e+03   -9.43593e+05    5.24588e+03
      Potential    Kinetic En.   Total Energy  Conserved En.    Temperature
   -7.82842e+05    1.36998e+05   -6.45845e+05    4.97005e+05    2.98343e+02
 Pres. DC (bar) Pressure (bar)   Constr. rmsd
   -2.21428e+02    2.71283e+01    0.00000e+00

           Step           Time
      278095000   556190.00000

   Energies (kJ/mol)
        G96Bond       G96Angle    Proper Dih.  Improper Dih.          LJ-14
    2.44271e+03    3.63753e+03    2.80882e+03    1.06086e+03   -2.62608e+02
     Coulomb-14        LJ (SR)  Disper. corr.   Coulomb (SR)   Coul. recip.
    2.84913e+04    1.24826e+05   -7.46745e+03   -9.42696e+05    5.31097e+03
      Potential    Kinetic En.   Total Energy  Conserved En.    Temperature
   -7.81847e+05    1.38070e+05   -6.43777e+05    4.97048e+05    3.00678e+02
 Pres. DC (bar) Pressure (bar)   Constr. rmsd
   -2.21007e+02    9.75378e+01    0.00000e+00

           Step           Time
      278100000   556200.00000

   Energies (kJ/mol)
        G96Bond       G96Angle    Proper Dih.  Improper Dih.          LJ-14
    2.44376e+03    3.85844e+03    2.67908e+03    1.06505e+03   -2.84270e+02
     Coulomb-14        LJ (SR)  Disper. corr.   Coulomb (SR)   Coul. recip.
    2.83182e+04    1.25070e+05   -7.49674e+03   -9.41694e+05    5.35122e+03
      Potential    Kinetic En.   Total Energy  Conserved En.    Temperature
   -7.80690e+05    1.38208e+05   -6.42482e+05    4.97086e+05    3.00979e+02
 Pres. DC (bar) Pressure (bar)   Constr. rmsd
   -2.22742e+02    1.50583e+02    0.00000e+00

           Step           Time
      278105000   556210.00000

   Energies (kJ/mol)
        G96Bond       G96Angle    Proper Dih.  Improper Dih.          LJ-14
    2.36105e+03    3.71867e+03    2.64316e+03    1.13720e+03   -2.79655e+02
     Coulomb-14        LJ (SR)  Disper. corr.   Coulomb (SR)   Coul. recip.
    2.84185e+04    1.23408e+05   -7.44640e+03   -9.40480e+05    5.30344e+03
      Potential    Kinetic En.   Total Energy  Conserved En.    Temperature
   -7.81216e+05    1.38924e+05   -6.42293e+05    4.97051e+05    3.02537e+02
 Pres. DC (bar) Pressure (bar)   Constr. rmsd
   -2.19764e+02   -7.99511e+01    0.00000e+00

           Step           Time
      278110000   556220.00000

   Energies (kJ/mol)
        G96Bond       G96Angle    Proper Dih.  Improper Dih.          LJ-14
    2.46107e+03    3.57479e+03    2.66726e+03    9.99314e+02   -3.38946e+02
     Coulomb-14        LJ (SR)  Disper. corr.   Coulomb (SR)   Coul. recip.
    2.85329e+04    1.22757e+05   -7.45984e+03   -9.37874e+05    5.20937e+03
      Potential    Kinetic En.   Total Energy  Conserved En.    Temperature
   -7.79471e+05    1.36903e+05   -6.42568e+05    4.97118e+05    2.98137e+02
 Pres. DC (bar) Pressure (bar)   Constr. rmsd
   -2.20558e+02   -1.18663e+02    0.00000e+00

           Step           Time
      278115000   556230.00000

   Energies (kJ/mol)
        G96Bond       G96Angle    Proper Dih.  Improper Dih.          LJ-14
    2.28147e+03    3.57195e+03    2.81807e+03    1.09006e+03   -2.79302e+02
     Coulomb-14        LJ (SR)  Disper. corr.   Coulomb (SR)   Coul. recip.
    2.85364e+04    1.23260e+05   -7.47314e+03   -9.40441e+05    5.26504e+03
      Potential    Kinetic En.   Total Energy  Conserved En.    Temperature
   -7.81371e+05    1.38172e+05   -6.43200e+05    4.97118e+05    3.00899e+02
 Pres. DC (bar) Pressure (bar)   Constr. rmsd
   -2.21344e+02   -4.12929e+01    0.00000e+00

           Step           Time
      278120000   556240.00000

   Energies (kJ/mol)
        G96Bond       G96Angle    Proper Dih.  Improper Dih.          LJ-14
    2.43386e+03    3.44228e+03    2.68888e+03    1.11516e+03   -2.70818e+02
     Coulomb-14        LJ (SR)  Disper. corr.   Coulomb (SR)   Coul. recip.
    2.86439e+04    1.23504e+05   -7.42761e+03   -9.41074e+05    5.25077e+03
      Potential    Kinetic En.   Total Energy  Conserved En.    Temperature
   -7.81693e+05    1.37319e+05   -6.44374e+05    4.97165e+05    2.99042e+02
 Pres. DC (bar) Pressure (bar)   Constr. rmsd
   -2.18658e+02   -2.12206e+02    0.00000e+00

           Step           Time
      278125000   556250.00000

   Energies (kJ/mol)
        G96Bond       G96Angle    Proper Dih.  Improper Dih.          LJ-14
    2.30271e+03    3.59150e+03    2.71325e+03    1.00382e+03   -3.92659e+02
     Coulomb-14        LJ (SR)  Disper. corr.   Coulomb (SR)   Coul. recip.
    2.85022e+04    1.24717e+05   -7.46538e+03   -9.42641e+05    5.21508e+03
      Potential    Kinetic En.   Total Energy  Conserved En.    Temperature
   -7.82453e+05    1.37810e+05   -6.44643e+05    4.97155e+05    3.00112e+02
 Pres. DC (bar) Pressure (bar)   Constr. rmsd
   -2.20885e+02   -2.09718e+01    0.00000e+00

           Step           Time
      278130000   556260.00000

   Energies (kJ/mol)
        G96Bond       G96Angle    Proper Dih.  Improper Dih.          LJ-14
    2.32851e+03    3.73322e+03    2.68094e+03    1.06180e+03   -3.54159e+02
     Coulomb-14        LJ (SR)  Disper. corr.   Coulomb (SR)   Coul. recip.
    2.83285e+04    1.25571e+05   -7.48706e+03   -9.43568e+05    5.24596e+03
      Potential    Kinetic En.   Total Energy  Conserved En.    Temperature
   -7.82460e+05    1.37298e+05   -6.45161e+05    4.97193e+05    2.98998e+02
 Pres. DC (bar) Pressure (bar)   Constr. rmsd
   -2.22168e+02    1.30381e+02    0.00000e+00

           Step           Time
      278135000   556270.00000

   Energies (kJ/mol)
        G96Bond       G96Angle    Proper Dih.  Improper Dih.          LJ-14
    2.32911e+03    3.55524e+03    2.71342e+03    1.02315e+03   -3.11250e+02
     Coulomb-14        LJ (SR)  Disper. corr.   Coulomb (SR)   Coul. recip.
    2.84714e+04    1.24477e+05   -7.44992e+03   -9.40531e+05    5.26770e+03
      Potential    Kinetic En.   Total Energy  Conserved En.    Temperature
   -7.80455e+05    1.37150e+05   -6.43305e+05    4.97211e+05    2.98675e+02
 Pres. DC (bar) Pressure (bar)   Constr. rmsd
   -2.19972e+02    8.24835e+01    0.00000e+00

           Step           Time
      278140000   556280.00000

   Energies (kJ/mol)
        G96Bond       G96Angle    Proper Dih.  Improper Dih.          LJ-14
    2.40926e+03    3.53252e+03    2.66396e+03    1.09144e+03   -3.18304e+02
     Coulomb-14        LJ (SR)  Disper. corr.   Coulomb (SR)   Coul. recip.
    2.86084e+04    1.22360e+05   -7.47684e+03   -9.37877e+05    5.17787e+03
      Potential    Kinetic En.   Total Energy  Conserved En.    Temperature
   -7.79829e+05    1.36653e+05   -6.43177e+05    4.97228e+05    2.97591e+02
 Pres. DC (bar) Pressure (bar)   Constr. rmsd
   -2.21563e+02   -1.35036e+02    0.00000e+00

           Step           Time
      278145000   556290.00000

   Energies (kJ/mol)
        G96Bond       G96Angle    Proper Dih.  Improper Dih.          LJ-14
    2.33291e+03    3.74193e+03    2.81112e+03    1.17103e+03   -3.72535e+02
     Coulomb-14        LJ (SR)  Disper. corr.   Coulomb (SR)   Coul. recip.
    2.84727e+04    1.22785e+05   -7.46591e+03   -9.39525e+05    5.14705e+03
      Potential    Kinetic En.   Total Energy  Conserved En.    Temperature
   -7.80902e+05    1.37706e+05   -6.43196e+05    4.97230e+05    2.99885e+02
 Pres. DC (bar) Pressure (bar)   Constr. rmsd
   -2.20916e+02   -1.39985e+02    0.00000e+00

           Step           Time
      278150000   556300.00000

   Energies (kJ/mol)
        G96Bond       G96Angle    Proper Dih.  Improper Dih.          LJ-14
    2.30631e+03    3.61288e+03    2.79330e+03    1.09286e+03   -3.45907e+02
     Coulomb-14        LJ (SR)  Disper. corr.   Coulomb (SR)   Coul. recip.
    2.85090e+04    1.25087e+05   -7.46104e+03   -9.41072e+05    5.27400e+03
      Potential    Kinetic En.   Total Energy  Conserved En.    Temperature
   -7.80203e+05    1.36948e+05   -6.43255e+05    4.97264e+05    2.98235e+02
 Pres. DC (bar) Pressure (bar)   Constr. rmsd
   -2.20629e+02    1.82381e+02    0.00000e+00

           Step           Time
      278155000   556310.00000

   Energies (kJ/mol)
        G96Bond       G96Angle    Proper Dih.  Improper Dih.          LJ-14
    2.34929e+03    3.76576e+03    2.69736e+03    1.10546e+03   -2.98055e+02
     Coulomb-14        LJ (SR)  Disper. corr.   Coulomb (SR)   Coul. recip.
    2.86458e+04    1.24768e+05   -7.47863e+03   -9.41084e+05    5.20634e+03
      Potential    Kinetic En.   Total Energy  Conserved En.    Temperature
   -7.80322e+05    1.37934e+05   -6.42388e+05    4.97278e+05    3.00382e+02
 Pres. DC (bar) Pressure (bar)   Constr. rmsd
   -2.21669e+02    2.23406e+02    0.00000e+00

           Step           Time
      278160000   556320.00000

   Energies (kJ/mol)
        G96Bond       G96Angle    Proper Dih.  Improper Dih.          LJ-14
    2.22882e+03    3.84221e+03    2.64150e+03    1.13197e+03   -3.25389e+02
     Coulomb-14        LJ (SR)  Disper. corr.   Coulomb (SR)   Coul. recip.
    2.84542e+04    1.23975e+05   -7.45486e+03   -9.41834e+05    5.24393e+03
      Potential    Kinetic En.   Total Energy  Conserved En.    Temperature
   -7.82097e+05    1.38285e+05   -6.43812e+05    4.97286e+05    3.01146e+02
 Pres. DC (bar) Pressure (bar)   Constr. rmsd
   -2.20263e+02   -2.85334e+01    0.00000e+00

           Step           Time
      278165000   556330.00000

   Energies (kJ/mol)
        G96Bond       G96Angle    Proper Dih.  Improper Dih.          LJ-14
    2.33493e+03    3.56823e+03    2.71431e+03    1.01625e+03   -3.39595e+02
     Coulomb-14        LJ (SR)  Disper. corr.   Coulomb (SR)   Coul. recip.
    2.84052e+04    1.26080e+05   -7.47356e+03   -9.42745e+05    5.31882e+03
      Potential    Kinetic En.   Total Energy  Conserved En.    Temperature
   -7.81120e+05    1.37147e+05   -6.43973e+05    4.97339e+05    2.98668e+02
 Pres. DC (bar) Pressure (bar)   Constr. rmsd
   -2.21369e+02    2.02513e+02    0.00000e+00

           Step           Time
      278170000   556340.00000

   Energies (kJ/mol)
        G96Bond       G96Angle    Proper Dih.  Improper Dih.          LJ-14
    2.34052e+03    3.50703e+03    2.62632e+03    1.04588e+03   -2.99504e+02
     Coulomb-14        LJ (SR)  Disper. corr.   Coulomb (SR)   Coul. recip.
    2.88213e+04    1.23672e+05   -7.46344e+03   -9.40968e+05    5.21766e+03
      Potential    Kinetic En.   Total Energy  Conserved En.    Temperature
   -7.81501e+05    1.38277e+05   -6.43224e+05    4.97343e+05    3.01129e+02
 Pres. DC (bar) Pressure (bar)   Constr. rmsd
   -2.20770e+02   -4.75607e+01    0.00000e+00

           Step           Time
      278175000   556350.00000

   Energies (kJ/mol)
        G96Bond       G96Angle    Proper Dih.  Improper Dih.          LJ-14
    2.30551e+03    3.54258e+03    2.72632e+03    1.03125e+03   -2.53036e+02
     Coulomb-14        LJ (SR)  Disper. corr.   Coulomb (SR)   Coul. recip.
    2.84860e+04    1.24875e+05   -7.50458e+03   -9.43842e+05    5.22098e+03
      Potential    Kinetic En.   Total Energy  Conserved En.    Temperature
   -7.83412e+05    1.37619e+05   -6.45793e+05    4.97352e+05    2.99695e+02
 Pres. DC (bar) Pressure (bar)   Constr. rmsd
   -2.23208e+02    1.77411e+02    0.00000e+00

           Step           Time
      278180000   556360.00000

   Energies (kJ/mol)
        G96Bond       G96Angle    Proper Dih.  Improper Dih.          LJ-14
    2.38961e+03    3.79576e+03    2.67358e+03    1.21157e+03   -3.37826e+02
     Coulomb-14        LJ (SR)  Disper. corr.   Coulomb (SR)   Coul. recip.
    2.84340e+04    1.25646e+05   -7.43751e+03   -9.42313e+05    5.19303e+03
      Potential    Kinetic En.   Total Energy  Conserved En.    Temperature
   -7.80745e+05    1.38338e+05   -6.42407e+05    4.97398e+05    3.01262e+02
 Pres. DC (bar) Pressure (bar)   Constr. rmsd
   -2.19240e+02    7.76808e+01    0.00000e+00

           Step           Time
      278185000   556370.00000

   Energies (kJ/mol)
        G96Bond       G96Angle    Proper Dih.  Improper Dih.          LJ-14
    2.31612e+03    3.74393e+03    2.63723e+03    1.06483e+03   -3.03762e+02
     Coulomb-14        LJ (SR)  Disper. corr.   Coulomb (SR)   Coul. recip.
    2.84465e+04    1.25323e+05   -7.45095e+03   -9.41830e+05    5.31369e+03
      Potential    Kinetic En.   Total Energy  Conserved En.    Temperature
   -7.80740e+05    1.38867e+05   -6.41873e+05    4.97385e+05    3.02413e+02
 Pres. DC (bar) Pressure (bar)   Constr. rmsd
   -2.20033e+02    1.34161e+00    0.00000e+00

           Step           Time
      278190000   556380.00000

   Energies (kJ/mol)
        G96Bond       G96Angle    Proper Dih.  Improper Dih.          LJ-14
    2.42659e+03    3.67196e+03    2.64518e+03    1.12784e+03   -2.67337e+02
     Coulomb-14        LJ (SR)  Disper. corr.   Coulomb (SR)   Coul. recip.
    2.84767e+04    1.22899e+05   -7.46358e+03   -9.38990e+05    5.32523e+03
      Potential    Kinetic En.   Total Energy  Conserved En.    Temperature
   -7.80148e+05    1.38404e+05   -6.41743e+05    4.97429e+05    3.01406e+02
 Pres. DC (bar) Pressure (bar)   Constr. rmsd
   -2.20778e+02    5.19826e+01    0.00000e+00

           Step           Time
      278195000   556390.00000

   Energies (kJ/mol)
        G96Bond       G96Angle    Proper Dih.  Improper Dih.          LJ-14
    2.43954e+03    3.73466e+03    2.72688e+03    1.09587e+03   -2.93061e+02
     Coulomb-14        LJ (SR)  Disper. corr.   Coulomb (SR)   Coul. recip.
    2.83689e+04    1.26787e+05   -7.51985e+03   -9.45180e+05    5.21580e+03
      Potential    Kinetic En.   Total Energy  Conserved En.    Temperature
   -7.82625e+05    1.38818e+05   -6.43807e+05    4.97458e+05    3.02308e+02
 Pres. DC (bar) Pressure (bar)   Constr. rmsd
   -2.24116e+02    3.26896e+02    0.00000e+00

           Step           Time
      278200000   556400.00000

   Energies (kJ/mol)
        G96Bond       G96Angle    Proper Dih.  Improper Dih.          LJ-14
    2.23737e+03    3.92894e+03    2.65250e+03    1.13170e+03   -3.33588e+02
     Coulomb-14        LJ (SR)  Disper. corr.   Coulomb (SR)   Coul. recip.
    2.83606e+04    1.24246e+05   -7.47220e+03   -9.41107e+05    5.25208e+03
      Potential    Kinetic En.   Total Energy  Conserved En.    Temperature
   -7.81103e+05    1.38220e+05   -6.42883e+05    4.97457e+05    3.01006e+02
 Pres. DC (bar) Pressure (bar)   Constr. rmsd
   -2.21288e+02    1.45173e+02    0.00000e+00

           Step           Time
      278205000   556410.00000

   Energies (kJ/mol)
        G96Bond       G96Angle    Proper Dih.  Improper Dih.          LJ-14
    2.30399e+03    3.76086e+03    2.63984e+03    1.03918e+03   -3.28633e+02
     Coulomb-14        LJ (SR)  Disper. corr.   Coulomb (SR)   Coul. recip.
    2.83660e+04    1.23803e+05   -7.45873e+03   -9.40426e+05    5.31469e+03
      Potential    Kinetic En.   Total Energy  Conserved En.    Temperature
   -7.80986e+05    1.38186e+05   -6.42800e+05    4.97483e+05    3.00931e+02
 Pres. DC (bar) Pressure (bar)   Constr. rmsd
   -2.20492e+02    1.69818e+01    0.00000e+00

           Step           Time
      278210000   556420.00000

   Energies (kJ/mol)
        G96Bond       G96Angle    Proper Dih.  Improper Dih.          LJ-14
    2.44640e+03    3.93218e+03    2.68960e+03    1.13150e+03   -3.24876e+02
     Coulomb-14        LJ (SR)  Disper. corr.   Coulomb (SR)   Coul. recip.
    2.84864e+04    1.22867e+05   -7.45631e+03   -9.40264e+05    5.13477e+03
      Potential    Kinetic En.   Total Energy  Conserved En.    Temperature
   -7.81357e+05    1.38808e+05   -6.42549e+05    4.97531e+05    3.02286e+02
 Pres. DC (bar) Pressure (bar)   Constr. rmsd
   -2.20349e+02   -1.79450e+02    0.00000e+00

           Step           Time
      278215000   556430.00000

   Energies (kJ/mol)
        G96Bond       G96Angle    Proper Dih.  Improper Dih.          LJ-14
    2.44414e+03    3.53582e+03    2.75335e+03    1.05803e+03   -2.51552e+02
     Coulomb-14        LJ (SR)  Disper. corr.   Coulomb (SR)   Coul. recip.
    2.85043e+04    1.24061e+05   -7.48760e+03   -9.42018e+05    5.10108e+03
      Potential    Kinetic En.   Total Energy  Conserved En.    Temperature
   -7.82299e+05    1.38361e+05   -6.43938e+05    4.97534e+05    3.01312e+02
 Pres. DC (bar) Pressure (bar)   Constr. rmsd
   -2.22200e+02    3.74671e+01    0.00000e+00

           Step           Time
      278220000   556440.00000

   Energies (kJ/mol)
        G96Bond       G96Angle    Proper Dih.  Improper Dih.          LJ-14
    2.29756e+03    3.67377e+03    2.70407e+03    1.10437e+03   -2.68391e+02
     Coulomb-14        LJ (SR)  Disper. corr.   Coulomb (SR)   Coul. recip.
    2.83312e+04    1.23130e+05   -7.42002e+03   -9.38105e+05    5.37436e+03
      Potential    Kinetic En.   Total Energy  Conserved En.    Temperature
   -7.79178e+05    1.37443e+05   -6.41735e+05    4.97574e+05    2.99312e+02
 Pres. DC (bar) Pressure (bar)   Constr. rmsd
   -2.18212e+02   -1.55095e+02    0.00000e+00

           Step           Time
      278225000   556450.00000

   Energies (kJ/mol)
        G96Bond       G96Angle    Proper Dih.  Improper Dih.          LJ-14
    2.15057e+03    3.54365e+03    2.80215e+03    1.04272e+03   -3.41264e+02
     Coulomb-14        LJ (SR)  Disper. corr.   Coulomb (SR)   Coul. recip.
    2.83038e+04    1.25762e+05   -7.47700e+03   -9.43719e+05    5.05056e+03
      Potential    Kinetic En.   Total Energy  Conserved En.    Temperature
   -7.82882e+05    1.35971e+05   -6.46911e+05    4.97576e+05    2.96108e+02
 Pres. DC (bar) Pressure (bar)   Constr. rmsd
   -2.21572e+02    1.77148e+02    0.00000e+00

           Step           Time
      278230000   556460.00000

   Energies (kJ/mol)
        G96Bond       G96Angle    Proper Dih.  Improper Dih.          LJ-14
    2.36670e+03    3.82578e+03    2.79771e+03    1.06763e+03   -2.91909e+02
     Coulomb-14        LJ (SR)  Disper. corr.   Coulomb (SR)   Coul. recip.
    2.83668e+04    1.23083e+05   -7.47469e+03   -9.39639e+05    5.20006e+03
      Potential    Kinetic En.   Total Energy  Conserved En.    Temperature
   -7.80698e+05    1.37898e+05   -6.42800e+05    4.97611e+05    3.00304e+02
 Pres. DC (bar) Pressure (bar)   Constr. rmsd
   -2.21436e+02   -1.72700e+01    0.00000e+00

           Step           Time
      278235000   556470.00000

   Energies (kJ/mol)
        G96Bond       G96Angle    Proper Dih.  Improper Dih.          LJ-14
    2.25953e+03    3.70923e+03    2.69636e+03    1.03507e+03   -3.18796e+02
     Coulomb-14        LJ (SR)  Disper. corr.   Coulomb (SR)   Coul. recip.
    2.84102e+04    1.23190e+05   -7.47359e+03   -9.39779e+05    5.22858e+03
      Potential    Kinetic En.   Total Energy  Conserved En.    Temperature
   -7.81042e+05    1.37697e+05   -6.43345e+05    4.97655e+05    2.99866e+02
 Pres. DC (bar) Pressure (bar)   Constr. rmsd
   -2.21370e+02   -6.01151e+01    0.00000e+00

           Step           Time
      278240000   556480.00000

   Energies (kJ/mol)
        G96Bond       G96Angle    Proper Dih.  Improper Dih.          LJ-14
    2.35804e+03    3.74745e+03    2.79759e+03    1.03427e+03   -2.77051e+02
     Coulomb-14        LJ (SR)  Disper. corr.   Coulomb (SR)   Coul. recip.
    2.84515e+04    1.24625e+05   -7.44902e+03   -9.41296e+05    5.19088e+03
      Potential    Kinetic En.   Total Energy  Conserved En.    Temperature
   -7.80817e+05    1.37691e+05   -6.43127e+05    4.97691e+05    2.99852e+02
 Pres. DC (bar) Pressure (bar)   Constr. rmsd
   -2.19919e+02    3.29320e+01    0.00000e+00

           Step           Time
      278245000   556490.00000

   Energies (kJ/mol)
        G96Bond       G96Angle    Proper Dih.  Improper Dih.          LJ-14
    2.30401e+03    3.77867e+03    2.79258e+03    1.03108e+03   -3.19948e+02
     Coulomb-14        LJ (SR)  Disper. corr.   Coulomb (SR)   Coul. recip.
    2.85146e+04    1.23241e+05   -7.44173e+03   -9.39027e+05    5.18189e+03
      Potential    Kinetic En.   Total Energy  Conserved En.    Temperature
   -7.79945e+05    1.38611e+05   -6.41334e+05    4.97684e+05    3.01856e+02
 Pres. DC (bar) Pressure (bar)   Constr. rmsd
   -2.19489e+02    2.76001e+01    0.00000e+00

           Step           Time
      278250000   556500.00000

   Energies (kJ/mol)
        G96Bond       G96Angle    Proper Dih.  Improper Dih.          LJ-14
    2.47820e+03    3.67862e+03    2.67266e+03    1.03771e+03   -2.82866e+02
     Coulomb-14        LJ (SR)  Disper. corr.   Coulomb (SR)   Coul. recip.
    2.84501e+04    1.22451e+05   -7.45171e+03   -9.39570e+05    5.28819e+03
      Potential    Kinetic En.   Total Energy  Conserved En.    Temperature
   -7.81248e+05    1.38225e+05   -6.43023e+05    4.97680e+05    3.01016e+02
 Pres. DC (bar) Pressure (bar)   Constr. rmsd
   -2.20078e+02   -1.76244e+02    0.00000e+00

           Step           Time
      278255000   556510.00000

   Energies (kJ/mol)
        G96Bond       G96Angle    Proper Dih.  Improper Dih.          LJ-14
    2.40911e+03    3.47460e+03    2.70275e+03    1.10713e+03   -3.11026e+02
     Coulomb-14        LJ (SR)  Disper. corr.   Coulomb (SR)   Coul. recip.
    2.86244e+04    1.25151e+05   -7.45749e+03   -9.43027e+05    5.22541e+03
      Potential    Kinetic En.   Total Energy  Conserved En.    Temperature
   -7.82102e+05    1.38010e+05   -6.44091e+05    4.97711e+05    3.00548e+02
 Pres. DC (bar) Pressure (bar)   Constr. rmsd
   -2.20419e+02   -1.13870e+01    0.00000e+00

           Step           Time
      278260000   556520.00000

   Energies (kJ/mol)
        G96Bond       G96Angle    Proper Dih.  Improper Dih.          LJ-14
    2.41456e+03    3.87068e+03    2.67846e+03    1.07418e+03   -2.51413e+02
     Coulomb-14        LJ (SR)  Disper. corr.   Coulomb (SR)   Coul. recip.
    2.84351e+04    1.23382e+05   -7.47540e+03   -9.39866e+05    5.21278e+03
      Potential    Kinetic En.   Total Energy  Conserved En.    Temperature
   -7.80525e+05    1.38863e+05   -6.41662e+05    4.97721e+05    3.02406e+02
 Pres. DC (bar) Pressure (bar)   Constr. rmsd
   -2.21477e+02   -7.29282e+01    0.00000e+00

           Step           Time
      278265000   556530.00000

   Energies (kJ/mol)
        G96Bond       G96Angle    Proper Dih.  Improper Dih.          LJ-14
    2.41948e+03    4.07705e+03    2.77771e+03    1.17964e+03   -3.30379e+02
     Coulomb-14        LJ (SR)  Disper. corr.   Coulomb (SR)   Coul. recip.
    2.82589e+04    1.24357e+05   -7.46292e+03   -9.39690e+05    5.19563e+03
      Potential    Kinetic En.   Total Energy  Conserved En.    Temperature
   -7.79217e+05    1.38510e+05   -6.40708e+05    4.97753e+05    3.01636e+02
 Pres. DC (bar) Pressure (bar)   Constr. rmsd
   -2.20739e+02    7.49291e+01    0.00000e+00

           Step           Time
      278270000   556540.00000

   Energies (kJ/mol)
        G96Bond       G96Angle    Proper Dih.  Improper Dih.          LJ-14
    2.25299e+03    3.84017e+03    2.74282e+03    1.06947e+03   -3.64824e+02
     Coulomb-14        LJ (SR)  Disper. corr.   Coulomb (SR)   Coul. recip.
    2.85734e+04    1.23839e+05   -7.46512e+03   -9.41376e+05    5.16779e+03
      Potential    Kinetic En.   Total Energy  Conserved En.    Temperature
   -7.81720e+05    1.37920e+05   -6.43801e+05    4.97766e+05    3.00351e+02
 Pres. DC (bar) Pressure (bar)   Constr. rmsd
   -2.20869e+02   -4.50796e+01    0.00000e+00

           Step           Time
      278275000   556550.00000

   Energies (kJ/mol)
        G96Bond       G96Angle    Proper Dih.  Improper Dih.          LJ-14
    2.43851e+03    3.61040e+03    2.83886e+03    1.04546e+03   -3.89150e+02
     Coulomb-14        LJ (SR)  Disper. corr.   Coulomb (SR)   Coul. recip.
    2.82914e+04    1.24088e+05   -7.45742e+03   -9.40221e+05    5.13347e+03
      Potential    Kinetic En.   Total Energy  Conserved En.    Temperature
   -7.80621e+05    1.38504e+05   -6.42118e+05    4.97782e+05    3.01622e+02
 Pres. DC (bar) Pressure (bar)   Constr. rmsd
   -2.20415e+02   -4.49762e+01    0.00000e+00

           Step           Time
      278280000   556560.00000

   Energies (kJ/mol)
        G96Bond       G96Angle    Proper Dih.  Improper Dih.          LJ-14
    2.37398e+03    3.67663e+03    2.79184e+03    1.09025e+03   -2.48851e+02
     Coulomb-14        LJ (SR)  Disper. corr.   Coulomb (SR)   Coul. recip.
    2.86532e+04    1.23307e+05   -7.44473e+03   -9.38770e+05    5.12398e+03
      Potential    Kinetic En.   Total Energy  Conserved En.    Temperature
   -7.79447e+05    1.38623e+05   -6.40824e+05    4.97824e+05    3.01883e+02
 Pres. DC (bar) Pressure (bar)   Constr. rmsd
   -2.19666e+02    6.97930e+01    0.00000e+00

           Step           Time
      278285000   556570.00000

   Energies (kJ/mol)
        G96Bond       G96Angle    Proper Dih.  Improper Dih.          LJ-14
    2.56130e+03    3.56623e+03    2.70477e+03    9.45311e+02   -2.87198e+02
     Coulomb-14        LJ (SR)  Disper. corr.   Coulomb (SR)   Coul. recip.
    2.84469e+04    1.23145e+05   -7.44194e+03   -9.39135e+05    5.22904e+03
      Potential    Kinetic En.   Total Energy  Conserved En.    Temperature
   -7.80266e+05    1.37688e+05   -6.42578e+05    4.97821e+05    2.99846e+02
 Pres. DC (bar) Pressure (bar)   Constr. rmsd
   -2.19502e+02   -1.34700e+02    0.00000e+00

           Step           Time
      278290000   556580.00000

   Energies (kJ/mol)
        G96Bond       G96Angle    Proper Dih.  Improper Dih.          LJ-14
    2.38317e+03    3.71677e+03    2.81608e+03    1.21256e+03   -3.48496e+02
     Coulomb-14        LJ (SR)  Disper. corr.   Coulomb (SR)   Coul. recip.
    2.82379e+04    1.23190e+05   -7.46533e+03   -9.37447e+05    5.26979e+03
      Potential    Kinetic En.   Total Energy  Conserved En.    Temperature
   -7.78435e+05    1.38593e+05   -6.39842e+05    4.97830e+05    3.01816e+02
 Pres. DC (bar) Pressure (bar)   Constr. rmsd
   -2.20882e+02   -5.59873e+01    0.00000e+00

           Step           Time
      278295000   556590.00000

   Energies (kJ/mol)
        G96Bond       G96Angle    Proper Dih.  Improper Dih.          LJ-14
    2.56124e+03    3.67654e+03    2.77721e+03    1.13190e+03   -3.38100e+02
     Coulomb-14        LJ (SR)  Disper. corr.   Coulomb (SR)   Coul. recip.
    2.84854e+04    1.23784e+05   -7.45908e+03   -9.39534e+05    5.16261e+03
      Potential    Kinetic En.   Total Energy  Conserved En.    Temperature
   -7.79753e+05    1.37898e+05   -6.41854e+05    4.97873e+05    3.00304e+02
 Pres. DC (bar) Pressure (bar)   Constr. rmsd
   -2.20513e+02   -1.52860e+02    0.00000e+00

           Step           Time
      278300000   556600.00000

   Energies (kJ/mol)
        G96Bond       G96Angle    Proper Dih.  Improper Dih.          LJ-14
    2.28788e+03    3.62324e+03    2.74260e+03    1.04342e+03   -3.38780e+02
     Coulomb-14        LJ (SR)  Disper. corr.   Coulomb (SR)   Coul. recip.
    2.85589e+04    1.24012e+05   -7.44182e+03   -9.41169e+05    5.29365e+03
      Potential    Kinetic En.   Total Energy  Conserved En.    Temperature
   -7.81388e+05    1.37639e+05   -6.43749e+05    4.97889e+05    2.99739e+02
 Pres. DC (bar) Pressure (bar)   Constr. rmsd
   -2.19495e+02   -1.08465e+02    0.00000e+00

           Step           Time
      278305000   556610.00000

   Energies (kJ/mol)
        G96Bond       G96Angle    Proper Dih.  Improper Dih.          LJ-14
    2.41633e+03    3.76079e+03    2.74573e+03    1.05789e+03   -2.25381e+02
     Coulomb-14        LJ (SR)  Disper. corr.   Coulomb (SR)   Coul. recip.
    2.85452e+04    1.23687e+05   -7.46699e+03   -9.41141e+05    5.16028e+03
      Potential    Kinetic En.   Total Energy  Conserved En.    Temperature
   -7.81460e+05    1.38075e+05   -6.43385e+05    4.97903e+05    3.00689e+02
 Pres. DC (bar) Pressure (bar)   Constr. rmsd
   -2.20980e+02   -6.86780e+01    0.00000e+00

           Step           Time
      278310000   556620.00000

   Energies (kJ/mol)
        G96Bond       G96Angle    Proper Dih.  Improper Dih.          LJ-14
    2.41076e+03    3.60065e+03    2.75671e+03    1.07212e+03   -2.75250e+02
     Coulomb-14        LJ (SR)  Disper. corr.   Coulomb (SR)   Coul. recip.
    2.86634e+04    1.23848e+05   -7.46964e+03   -9.41695e+05    5.18982e+03
      Potential    Kinetic En.   Total Energy  Conserved En.    Temperature
   -7.81898e+05    1.37197e+05   -6.44701e+05    4.97917e+05    2.98777e+02
 Pres. DC (bar) Pressure (bar)   Constr. rmsd
   -2.21137e+02   -8.86901e+01    0.00000e+00

           Step           Time
      278315000   556630.00000

   Energies (kJ/mol)
        G96Bond       G96Angle    Proper Dih.  Improper Dih.          LJ-14
    2.24415e+03    3.62192e+03    2.75670e+03    1.04917e+03   -2.94920e+02
     Coulomb-14        LJ (SR)  Disper. corr.   Coulomb (SR)   Coul. recip.
    2.84683e+04    1.26019e+05   -7.47097e+03   -9.44201e+05    5.25141e+03
      Potential    Kinetic En.   Total Energy  Conserved En.    Temperature
   -7.82556e+05    1.37039e+05   -6.45517e+05    4.97926e+05    2.98433e+02
 Pres. DC (bar) Pressure (bar)   Constr. rmsd
   -2.21216e+02    1.73549e+02    0.00000e+00

           Step           Time
      278320000   556640.00000

   Energies (kJ/mol)
        G96Bond       G96Angle    Proper Dih.  Improper Dih.          LJ-14
    2.37619e+03    3.94661e+03    2.67510e+03    1.19283e+03   -2.28376e+02
     Coulomb-14        LJ (SR)  Disper. corr.   Coulomb (SR)   Coul. recip.
    2.83860e+04    1.24780e+05   -7.46133e+03   -9.40978e+05    5.21536e+03
      Potential    Kinetic En.   Total Energy  Conserved En.    Temperature
   -7.80096e+05    1.38503e+05   -6.41592e+05    4.97961e+05    3.01622e+02
 Pres. DC (bar) Pressure (bar)   Constr. rmsd
   -2.20646e+02    1.03454e+02    0.00000e+00

           Step           Time
      278325000   556650.00000

   Energies (kJ/mol)
        G96Bond       G96Angle    Proper Dih.  Improper Dih.          LJ-14
    2.30858e+03    3.68883e+03    2.70583e+03    9.73647e+02   -2.83020e+02
     Coulomb-14        LJ (SR)  Disper. corr.   Coulomb (SR)   Coul. recip.
    2.84584e+04    1.23836e+05   -7.45498e+03   -9.40536e+05    5.23230e+03
      Potential    Kinetic En.   Total Energy  Conserved En.    Temperature
   -7.81070e+05    1.37559e+05   -6.43512e+05    4.97957e+05    2.99564e+02
 Pres. DC (bar) Pressure (bar)   Constr. rmsd
   -2.20270e+02   -8.40720e+01    0.00000e+00

           Step           Time
      278330000   556660.00000

   Energies (kJ/mol)
        G96Bond       G96Angle    Proper Dih.  Improper Dih.          LJ-14
    2.21377e+03    3.66940e+03    2.78935e+03    1.07161e+03   -3.12921e+02
     Coulomb-14        LJ (SR)  Disper. corr.   Coulomb (SR)   Coul. recip.
    2.84762e+04    1.25595e+05   -7.47852e+03   -9.43895e+05    5.19576e+03
      Potential    Kinetic En.   Total Energy  Conserved En.    Temperature
   -7.82676e+05    1.37653e+05   -6.45023e+05    4.97975e+05    2.99769e+02
 Pres. DC (bar) Pressure (bar)   Constr. rmsd
   -2.21662e+02    2.36828e+02    0.00000e+00

           Step           Time
      278335000   556670.00000

   Energies (kJ/mol)
        G96Bond       G96Angle    Proper Dih.  Improper Dih.          LJ-14
    2.35681e+03    3.61415e+03    2.80692e+03    1.05283e+03   -3.20619e+02
     Coulomb-14        LJ (SR)  Disper. corr.   Coulomb (SR)   Coul. recip.
    2.83053e+04    1.24589e+05   -7.45418e+03   -9.41444e+05    5.12863e+03
      Potential    Kinetic En.   Total Energy  Conserved En.    Temperature
   -7.81364e+05    1.37704e+05   -6.43661e+05    4.98040e+05    2.99881e+02
 Pres. DC (bar) Pressure (bar)   Constr. rmsd
   -2.20223e+02   -2.05273e+01    0.00000e+00

           Step           Time
      278340000   556680.00000

   Energies (kJ/mol)
        G96Bond       G96Angle    Proper Dih.  Improper Dih.          LJ-14
    2.36581e+03    3.79558e+03    2.72074e+03    1.02444e+03   -3.45402e+02
     Coulomb-14        LJ (SR)  Disper. corr.   Coulomb (SR)   Coul. recip.
    2.83631e+04    1.22519e+05   -7.46065e+03   -9.38491e+05    5.37218e+03
      Potential    Kinetic En.   Total Energy  Conserved En.    Temperature
   -7.80137e+05    1.38049e+05   -6.42088e+05    4.98044e+05    3.00632e+02
 Pres. DC (bar) Pressure (bar)   Constr. rmsd
   -2.20606e+02   -2.34016e+01    0.00000e+00

           Step           Time
      278345000   556690.00000

   Energies (kJ/mol)
        G96Bond       G96Angle    Proper Dih.  Improper Dih.          LJ-14
    2.41340e+03    3.90563e+03    2.74029e+03    1.14299e+03   -4.09225e+02
     Coulomb-14        LJ (SR)  Disper. corr.   Coulomb (SR)   Coul. recip.
    2.83834e+04    1.23913e+05   -7.45662e+03   -9.38661e+05    5.23629e+03
      Potential    Kinetic En.   Total Energy  Conserved En.    Temperature
   -7.78792e+05    1.38113e+05   -6.40679e+05    4.98085e+05    3.00772e+02
 Pres. DC (bar) Pressure (bar)   Constr. rmsd
   -2.20368e+02   -5.60891e+01    0.00000e+00

           Step           Time
      278350000   556700.00000

   Energies (kJ/mol)
        G96Bond       G96Angle    Proper Dih.  Improper Dih.          LJ-14
    2.43313e+03    3.74131e+03    2.72363e+03    1.06941e+03   -3.10572e+02
     Coulomb-14        LJ (SR)  Disper. corr.   Coulomb (SR)   Coul. recip.
    2.83091e+04    1.23307e+05   -7.48159e+03   -9.39132e+05    5.37196e+03
      Potential    Kinetic En.   Total Energy  Conserved En.    Temperature
   -7.79969e+05    1.36915e+05   -6.43054e+05    4.98140e+05    2.98163e+02
 Pres. DC (bar) Pressure (bar)   Constr. rmsd
   -2.21844e+02    4.83177e+01    0.00000e+00

           Step           Time
      278355000   556710.00000

   Energies (kJ/mol)
        G96Bond       G96Angle    Proper Dih.  Improper Dih.          LJ-14
    2.45315e+03    3.68577e+03    2.59267e+03    1.06835e+03   -3.09103e+02
     Coulomb-14        LJ (SR)  Disper. corr.   Coulomb (SR)   Coul. recip.
    2.85157e+04    1.23759e+05   -7.49234e+03   -9.41188e+05    5.25120e+03
      Potential    Kinetic En.   Total Energy  Conserved En.    Temperature
   -7.81664e+05    1.38685e+05   -6.42979e+05    4.98113e+05    3.02017e+02
 Pres. DC (bar) Pressure (bar)   Constr. rmsd
   -2.22481e+02   -1.22926e+02    0.00000e+00

           Step           Time
      278360000   556720.00000

   Energies (kJ/mol)
        G96Bond       G96Angle    Proper Dih.  Improper Dih.          LJ-14
    2.20766e+03    3.59074e+03    2.72907e+03    1.12915e+03   -2.90884e+02
     Coulomb-14        LJ (SR)  Disper. corr.   Coulomb (SR)   Coul. recip.
    2.85124e+04    1.24750e+05   -7.46755e+03   -9.41245e+05    5.39010e+03
      Potential    Kinetic En.   Total Energy  Conserved En.    Temperature
   -7.80694e+05    1.37518e+05   -6.43176e+05    4.98127e+05    2.99476e+02
 Pres. DC (bar) Pressure (bar)   Constr. rmsd
   -2.21013e+02    1.12607e+02    0.00000e+00

           Step           Time
      278365000   556730.00000

   Energies (kJ/mol)
        G96Bond       G96Angle    Proper Dih.  Improper Dih.          LJ-14
    2.28112e+03    3.76092e+03    2.73764e+03    1.05048e+03   -2.68682e+02
     Coulomb-14        LJ (SR)  Disper. corr.   Coulomb (SR)   Coul. recip.
    2.84992e+04    1.23621e+05   -7.44670e+03   -9.40242e+05    5.13102e+03
      Potential    Kinetic En.   Total Energy  Conserved En.    Temperature
   -7.80876e+05    1.38379e+05   -6.42497e+05    4.98134e+05    3.01352e+02
 Pres. DC (bar) Pressure (bar)   Constr. rmsd
   -2.19782e+02    3.21768e+01    0.00000e+00

           Step           Time
      278370000   556740.00000

   Energies (kJ/mol)
        G96Bond       G96Angle    Proper Dih.  Improper Dih.          LJ-14
    2.28943e+03    3.80194e+03    2.73768e+03    1.06070e+03   -3.11380e+02
     Coulomb-14        LJ (SR)  Disper. corr.   Coulomb (SR)   Coul. recip.
    2.84524e+04    1.25246e+05   -7.42977e+03   -9.42406e+05    5.30985e+03
      Potential    Kinetic En.   Total Energy  Conserved En.    Temperature
   -7.81249e+05    1.37471e+05   -6.43778e+05    4.98201e+05    2.99373e+02
 Pres. DC (bar) Pressure (bar)   Constr. rmsd
   -2.18785e+02    1.10618e+02    0.00000e+00

           Step           Time
      278375000   556750.00000

   Energies (kJ/mol)
        G96Bond       G96Angle    Proper Dih.  Improper Dih.          LJ-14
    2.27651e+03    3.70939e+03    2.74389e+03    1.01213e+03   -2.83948e+02
     Coulomb-14        LJ (SR)  Disper. corr.   Coulomb (SR)   Coul. recip.
    2.84042e+04    1.25351e+05   -7.48052e+03   -9.42852e+05    5.21108e+03
      Potential    Kinetic En.   Total Energy  Conserved En.    Temperature
   -7.81908e+05    1.36663e+05   -6.45245e+05    4.98229e+05    2.97615e+02
 Pres. DC (bar) Pressure (bar)   Constr. rmsd
   -2.21781e+02    1.54004e+02    0.00000e+00

           Step           Time
      278380000   556760.00000

   Energies (kJ/mol)
        G96Bond       G96Angle    Proper Dih.  Improper Dih.          LJ-14
    2.34249e+03    3.72033e+03    2.75874e+03    1.10331e+03   -3.09216e+02
     Coulomb-14        LJ (SR)  Disper. corr.   Coulomb (SR)   Coul. recip.
    2.84732e+04    1.24030e+05   -7.42773e+03   -9.39310e+05    5.42119e+03
      Potential    Kinetic En.   Total Energy  Conserved En.    Temperature
   -7.79197e+05    1.37986e+05   -6.41211e+05    4.98236e+05    3.00495e+02
 Pres. DC (bar) Pressure (bar)   Constr. rmsd
   -2.18665e+02   -1.28528e+01    0.00000e+00

           Step           Time
      278385000   556770.00000

   Energies (kJ/mol)
        G96Bond       G96Angle    Proper Dih.  Improper Dih.          LJ-14
    2.22800e+03    3.82465e+03    2.74798e+03    1.04371e+03   -3.13260e+02
     Coulomb-14        LJ (SR)  Disper. corr.   Coulomb (SR)   Coul. recip.
    2.84998e+04    1.24241e+05   -7.47484e+03   -9.40830e+05    5.25489e+03
      Potential    Kinetic En.   Total Energy  Conserved En.    Temperature
   -7.80778e+05    1.37427e+05   -6.43351e+05    4.98255e+05    2.99277e+02
 Pres. DC (bar) Pressure (bar)   Constr. rmsd
   -2.21444e+02   -4.39941e+01    0.00000e+00

           Step           Time
      278390000   556780.00000

   Energies (kJ/mol)
        G96Bond       G96Angle    Proper Dih.  Improper Dih.          LJ-14
    2.40882e+03    3.65899e+03    2.81932e+03    1.15378e+03   -3.09447e+02
     Coulomb-14        LJ (SR)  Disper. corr.   Coulomb (SR)   Coul. recip.
    2.85689e+04    1.22751e+05   -7.44640e+03   -9.39331e+05    5.35237e+03
      Potential    Kinetic En.   Total Energy  Conserved En.    Temperature
   -7.80374e+05    1.38916e+05   -6.41457e+05    4.98292e+05    3.02521e+02
 Pres. DC (bar) Pressure (bar)   Constr. rmsd
   -2.19765e+02   -8.85630e+01    0.00000e+00

           Step           Time
      278395000   556790.00000

   Energies (kJ/mol)
        G96Bond       G96Angle    Proper Dih.  Improper Dih.          LJ-14
    2.39135e+03    3.69751e+03    2.67764e+03    1.06955e+03   -2.64177e+02
     Coulomb-14        LJ (SR)  Disper. corr.   Coulomb (SR)   Coul. recip.
    2.85613e+04    1.23500e+05   -7.45671e+03   -9.39844e+05    5.21140e+03
      Potential    Kinetic En.   Total Energy  Conserved En.    Temperature
   -7.80456e+05    1.36812e+05   -6.43645e+05    4.98345e+05    2.97938e+02
 Pres. DC (bar) Pressure (bar)   Constr. rmsd
   -2.20373e+02    1.25458e+01    0.00000e+00

           Step           Time
      278400000   556800.00000

   Energies (kJ/mol)
        G96Bond       G96Angle    Proper Dih.  Improper Dih.          LJ-14
    2.35984e+03    3.72067e+03    2.75582e+03    1.16883e+03   -3.61745e+02
     Coulomb-14        LJ (SR)  Disper. corr.   Coulomb (SR)   Coul. recip.
    2.85612e+04    1.22891e+05   -7.43087e+03   -9.37966e+05    5.42565e+03
      Potential    Kinetic En.   Total Energy  Conserved En.    Temperature
   -7.78876e+05    1.37860e+05   -6.41016e+05    4.98333e+05    3.00220e+02
 Pres. DC (bar) Pressure (bar)   Constr. rmsd
   -2.18850e+02   -9.61831e+01    0.00000e+00

           Step           Time
      278405000   556810.00000

   Energies (kJ/mol)
        G96Bond       G96Angle    Proper Dih.  Improper Dih.          LJ-14
    2.41761e+03    3.50298e+03    2.75752e+03    1.05198e+03   -3.26444e+02
     Coulomb-14        LJ (SR)  Disper. corr.   Coulomb (SR)   Coul. recip.
    2.87048e+04    1.24320e+05   -7.45788e+03   -9.41288e+05    5.14668e+03
      Potential    Kinetic En.   Total Energy  Conserved En.    Temperature
   -7.81171e+05    1.37989e+05   -6.43182e+05    4.98366e+05    3.00502e+02
 Pres. DC (bar) Pressure (bar)   Constr. rmsd
   -2.20442e+02   -2.14765e+01    0.00000e+00

           Step           Time
      278410000   556820.00000

   Energies (kJ/mol)
        G96Bond       G96Angle    Proper Dih.  Improper Dih.          LJ-14
    2.37238e+03    3.64298e+03    2.71389e+03    1.17030e+03   -2.76484e+02
     Coulomb-14        LJ (SR)  Disper. corr.   Coulomb (SR)   Coul. recip.
    2.87405e+04    1.24428e+05   -7.47253e+03   -9.43053e+05    5.19148e+03
      Potential    Kinetic En.   Total Energy  Conserved En.    Temperature
   -7.82543e+05    1.38685e+05   -6.43858e+05    4.98396e+05    3.02018e+02
 Pres. DC (bar) Pressure (bar)   Constr. rmsd
   -2.21307e+02    3.53639e+01    0.00000e+00

           Step           Time
      278415000   556830.00000

   Energies (kJ/mol)
        G96Bond       G96Angle    Proper Dih.  Improper Dih.          LJ-14
    2.41534e+03    3.55044e+03    2.75822e+03    1.12482e+03   -3.48697e+02
     Coulomb-14        LJ (SR)  Disper. corr.   Coulomb (SR)   Coul. recip.
    2.83825e+04    1.23174e+05   -7.47144e+03   -9.40102e+05    5.37493e+03
      Potential    Kinetic En.   Total Energy  Conserved En.    Temperature
   -7.81142e+05    1.36678e+05   -6.44464e+05    4.98449e+05    2.97647e+02
 Pres. DC (bar) Pressure (bar)   Constr. rmsd
   -2.21243e+02   -8.03280e+01    0.00000e+00

           Step           Time
      278420000   556840.00000

   Energies (kJ/mol)
        G96Bond       G96Angle    Proper Dih.  Improper Dih.          LJ-14
    2.39557e+03    3.59096e+03    2.77468e+03    1.09155e+03   -2.92429e+02
     Coulomb-14        LJ (SR)  Disper. corr.   Coulomb (SR)   Coul. recip.
    2.85606e+04    1.23639e+05   -7.46343e+03   -9.39608e+05    5.26613e+03
      Potential    Kinetic En.   Total Energy  Conserved En.    Temperature
   -7.80045e+05    1.38062e+05   -6.41983e+05    4.98424e+05    3.00661e+02
 Pres. DC (bar) Pressure (bar)   Constr. rmsd
   -2.20770e+02    5.49059e+01    0.00000e+00

           Step           Time
      278425000   556850.00000

   Energies (kJ/mol)
        G96Bond       G96Angle    Proper Dih.  Improper Dih.          LJ-14
    2.42823e+03    3.72454e+03    2.77113e+03    1.05111e+03   -3.34431e+02
     Coulomb-14        LJ (SR)  Disper. corr.   Coulomb (SR)   Coul. recip.
    2.85437e+04    1.24311e+05   -7.47397e+03   -9.41512e+05    5.26131e+03
      Potential    Kinetic En.   Total Energy  Conserved En.    Temperature
   -7.81229e+05    1.38439e+05   -6.42790e+05    4.98462e+05    3.01482e+02
 Pres. DC (bar) Pressure (bar)   Constr. rmsd
   -2.21393e+02   -1.27098e+01    0.00000e+00

           Step           Time
      278430000   556860.00000

   Energies (kJ/mol)
        G96Bond       G96Angle    Proper Dih.  Improper Dih.          LJ-14
    2.44085e+03    3.72059e+03    2.59527e+03    1.08697e+03   -2.70909e+02
     Coulomb-14        LJ (SR)  Disper. corr.   Coulomb (SR)   Coul. recip.
    2.85140e+04    1.23001e+05   -7.47530e+03   -9.38143e+05    5.18827e+03
      Potential    Kinetic En.   Total Energy  Conserved En.    Temperature
   -7.79342e+05    1.38083e+05   -6.41260e+05    4.98474e+05    3.00706e+02
 Pres. DC (bar) Pressure (bar)   Constr. rmsd
   -2.21472e+02   -8.94903e+01    0.00000e+00

           Step           Time
      278435000   556870.00000

   Energies (kJ/mol)
        G96Bond       G96Angle    Proper Dih.  Improper Dih.          LJ-14
    2.31986e+03    3.62038e+03    2.70709e+03    1.11571e+03   -2.45257e+02
     Coulomb-14        LJ (SR)  Disper. corr.   Coulomb (SR)   Coul. recip.
    2.83590e+04    1.25989e+05   -7.48017e+03   -9.43296e+05    5.11131e+03
      Potential    Kinetic En.   Total Energy  Conserved En.    Temperature
   -7.81799e+05    1.37539e+05   -6.44259e+05    4.98519e+05    2.99523e+02
 Pres. DC (bar) Pressure (bar)   Constr. rmsd
   -2.21760e+02    1.67364e+02    0.00000e+00

           Step           Time
      278440000   556880.00000

   Energies (kJ/mol)
        G96Bond       G96Angle    Proper Dih.  Improper Dih.          LJ-14
    2.30441e+03    3.62290e+03    2.69555e+03    1.03305e+03   -2.84243e+02
     Coulomb-14        LJ (SR)  Disper. corr.   Coulomb (SR)   Coul. recip.
    2.87591e+04    1.25182e+05   -7.45469e+03   -9.42436e+05    5.20632e+03
      Potential    Kinetic En.   Total Energy  Conserved En.    Temperature
   -7.81371e+05    1.37628e+05   -6.43743e+05    4.98517e+05    2.99715e+02
 Pres. DC (bar) Pressure (bar)   Constr. rmsd
   -2.20253e+02    1.20038e+02    0.00000e+00

           Step           Time
      278445000   556890.00000

   Energies (kJ/mol)
        G96Bond       G96Angle    Proper Dih.  Improper Dih.          LJ-14
    2.36139e+03    3.82319e+03    2.68535e+03    1.01826e+03   -3.55778e+02
     Coulomb-14        LJ (SR)  Disper. corr.   Coulomb (SR)   Coul. recip.
    2.85889e+04    1.23046e+05   -7.46401e+03   -9.38815e+05    5.24292e+03
      Potential    Kinetic En.   Total Energy  Conserved En.    Temperature
   -7.79869e+05    1.37682e+05   -6.42187e+05    4.98533e+05    2.99832e+02
 Pres. DC (bar) Pressure (bar)   Constr. rmsd
   -2.20804e+02   -6.49263e+01    0.00000e+00

           Step           Time
      278450000   556900.00000

   Energies (kJ/mol)
        G96Bond       G96Angle    Proper Dih.  Improper Dih.          LJ-14
    2.38074e+03    3.63290e+03    2.61342e+03    1.14242e+03   -2.50395e+02
     Coulomb-14        LJ (SR)  Disper. corr.   Coulomb (SR)   Coul. recip.
    2.86616e+04    1.24431e+05   -7.46447e+03   -9.42477e+05    5.26538e+03
      Potential    Kinetic En.   Total Energy  Conserved En.    Temperature
   -7.82065e+05    1.37890e+05   -6.44175e+05    4.98589e+05    3.00285e+02
 Pres. DC (bar) Pressure (bar)   Constr. rmsd
   -2.20831e+02    9.54209e+01    0.00000e+00

           Step           Time
      278455000   556910.00000

   Energies (kJ/mol)
        G96Bond       G96Angle    Proper Dih.  Improper Dih.          LJ-14
    2.41183e+03    3.50450e+03    2.70725e+03    1.04204e+03   -2.93882e+02
     Coulomb-14        LJ (SR)  Disper. corr.   Coulomb (SR)   Coul. recip.
    2.85849e+04    1.23841e+05   -7.47643e+03   -9.42349e+05    5.28251e+03
      Potential    Kinetic En.   Total Energy  Conserved En.    Temperature
   -7.82744e+05    1.36906e+05   -6.45839e+05    4.98594e+05    2.98142e+02
 Pres. DC (bar) Pressure (bar)   Constr. rmsd
   -2.21538e+02   -1.58953e+02    0.00000e+00

           Step           Time
      278460000   556920.00000

   Energies (kJ/mol)
        G96Bond       G96Angle    Proper Dih.  Improper Dih.          LJ-14
    2.32818e+03    3.86070e+03    2.74286e+03    1.10588e+03   -3.20340e+02
     Coulomb-14        LJ (SR)  Disper. corr.   Coulomb (SR)   Coul. recip.
    2.85802e+04    1.23416e+05   -7.45938e+03   -9.40677e+05    5.24705e+03
      Potential    Kinetic En.   Total Energy  Conserved En.    Temperature
   -7.81177e+05    1.37917e+05   -6.43259e+05    4.98602e+05    3.00346e+02
 Pres. DC (bar) Pressure (bar)   Constr. rmsd
   -2.20531e+02   -8.06284e+01    0.00000e+00

           Step           Time
      278465000   556930.00000

   Energies (kJ/mol)
        G96Bond       G96Angle    Proper Dih.  Improper Dih.          LJ-14
    2.21402e+03    3.65060e+03    2.72132e+03    1.16882e+03   -2.70883e+02
     Coulomb-14        LJ (SR)  Disper. corr.   Coulomb (SR)   Coul. recip.
    2.86444e+04    1.24068e+05   -7.49261e+03   -9.41083e+05    5.16902e+03
      Potential    Kinetic En.   Total Energy  Conserved En.    Temperature
   -7.81210e+05    1.38247e+05   -6.42963e+05    4.98611e+05    3.01065e+02
 Pres. DC (bar) Pressure (bar)   Constr. rmsd
   -2.22497e+02    7.06169e+01    0.00000e+00

           Step           Time
      278470000   556940.00000

   Energies (kJ/mol)
        G96Bond       G96Angle    Proper Dih.  Improper Dih.          LJ-14
    2.44632e+03    3.66277e+03    2.73634e+03    1.12227e+03   -2.74148e+02
     Coulomb-14        LJ (SR)  Disper. corr.   Coulomb (SR)   Coul. recip.
    2.85574e+04    1.24506e+05   -7.47369e+03   -9.40503e+05    5.18720e+03
      Potential    Kinetic En.   Total Energy  Conserved En.    Temperature
   -7.80032e+05    1.38178e+05   -6.41854e+05    4.98668e+05    3.00914e+02
 Pres. DC (bar) Pressure (bar)   Constr. rmsd
   -2.21376e+02    6.42069e+01    0.00000e+00

           Step           Time
      278475000   556950.00000

   Energies (kJ/mol)
        G96Bond       G96Angle    Proper Dih.  Improper Dih.          LJ-14
    2.28551e+03    3.72853e+03    2.76223e+03    1.07695e+03   -3.49603e+02
     Coulomb-14        LJ (SR)  Disper. corr.   Coulomb (SR)   Coul. recip.
    2.86847e+04    1.23823e+05   -7.47954e+03   -9.39755e+05    5.34353e+03
      Potential    Kinetic En.   Total Energy  Conserved En.    Temperature
   -7.79880e+05    1.37850e+05   -6.42029e+05    4.98684e+05    3.00200e+02
 Pres. DC (bar) Pressure (bar)   Constr. rmsd
   -2.21723e+02    2.77490e+01    0.00000e+00

           Step           Time
      278480000   556960.00000

   Energies (kJ/mol)
        G96Bond       G96Angle    Proper Dih.  Improper Dih.          LJ-14
    2.41432e+03    3.80735e+03    2.77595e+03    1.10575e+03   -2.69627e+02
     Coulomb-14        LJ (SR)  Disper. corr.   Coulomb (SR)   Coul. recip.
    2.85515e+04    1.25191e+05   -7.46478e+03   -9.41563e+05    5.34364e+03
      Potential    Kinetic En.   Total Energy  Conserved En.    Temperature
   -7.80108e+05    1.38186e+05   -6.41922e+05    4.98720e+05    3.00930e+02
 Pres. DC (bar) Pressure (bar)   Constr. rmsd
   -2.20849e+02    2.41498e+02    0.00000e+00

           Step           Time
      278485000   556970.00000

   Energies (kJ/mol)
        G96Bond       G96Angle    Proper Dih.  Improper Dih.          LJ-14
    2.34713e+03    3.75144e+03    2.78947e+03    1.12838e+03   -2.72086e+02
     Coulomb-14        LJ (SR)  Disper. corr.   Coulomb (SR)   Coul. recip.
    2.85083e+04    1.23231e+05   -7.48959e+03   -9.40484e+05    5.11263e+03
      Potential    Kinetic En.   Total Energy  Conserved En.    Temperature
   -7.81377e+05    1.38182e+05   -6.43196e+05    4.98702e+05    3.00922e+02
 Pres. DC (bar) Pressure (bar)   Constr. rmsd
   -2.22318e+02    2.30044e+01    0.00000e+00

           Step           Time
      278490000   556980.00000

   Energies (kJ/mol)
        G96Bond       G96Angle    Proper Dih.  Improper Dih.          LJ-14
    2.39243e+03    3.79659e+03    2.79630e+03    1.12615e+03   -3.08931e+02
     Coulomb-14        LJ (SR)  Disper. corr.   Coulomb (SR)   Coul. recip.
    2.83654e+04    1.25106e+05   -7.49594e+03   -9.41764e+05    5.25041e+03
      Potential    Kinetic En.   Total Energy  Conserved En.    Temperature
   -7.80735e+05    1.38064e+05   -6.42671e+05    4.98761e+05    3.00666e+02
 Pres. DC (bar) Pressure (bar)   Constr. rmsd
   -2.22695e+02    1.06736e+02    0.00000e+00

           Step           Time
      278495000   556990.00000

   Energies (kJ/mol)
        G96Bond       G96Angle    Proper Dih.  Improper Dih.          LJ-14
    2.33281e+03    3.58007e+03    2.72803e+03    1.13272e+03   -2.10817e+02
     Coulomb-14        LJ (SR)  Disper. corr.   Coulomb (SR)   Coul. recip.
    2.86435e+04    1.24076e+05   -7.47853e+03   -9.40366e+05    5.20446e+03
      Potential    Kinetic En.   Total Energy  Conserved En.    Temperature
   -7.80358e+05    1.37286e+05   -6.43072e+05    4.98759e+05    2.98971e+02
 Pres. DC (bar) Pressure (bar)   Constr. rmsd
   -2.21663e+02    1.44837e+01    0.00000e+00

           Step           Time
      278500000   557000.00000

   Energies (kJ/mol)
        G96Bond       G96Angle    Proper Dih.  Improper Dih.          LJ-14
    2.19389e+03    3.74929e+03    2.82236e+03    1.06386e+03   -3.23283e+02
     Coulomb-14        LJ (SR)  Disper. corr.   Coulomb (SR)   Coul. recip.
    2.85244e+04    1.24082e+05   -7.48105e+03   -9.42107e+05    5.28156e+03
      Potential    Kinetic En.   Total Energy  Conserved En.    Temperature
   -7.82194e+05    1.37912e+05   -6.44283e+05    4.98775e+05    3.00333e+02
 Pres. DC (bar) Pressure (bar)   Constr. rmsd
   -2.21812e+02    7.89721e+01    0.00000e+00

           Step           Time
      278505000   557010.00000

   Energies (kJ/mol)
        G96Bond       G96Angle    Proper Dih.  Improper Dih.          LJ-14
    2.19832e+03    3.60361e+03    2.73837e+03    1.10273e+03   -2.92349e+02
     Coulomb-14        LJ (SR)  Disper. corr.   Coulomb (SR)   Coul. recip.
    2.84889e+04    1.23637e+05   -7.48042e+03   -9.41605e+05    5.24432e+03
      Potential    Kinetic En.   Total Energy  Conserved En.    Temperature
   -7.82365e+05    1.36192e+05   -6.46174e+05    4.98803e+05    2.96587e+02
 Pres. DC (bar) Pressure (bar)   Constr. rmsd
   -2.21775e+02   -4.74186e+01    0.00000e+00

           Step           Time
      278510000   557020.00000

   Energies (kJ/mol)
        G96Bond       G96Angle    Proper Dih.  Improper Dih.          LJ-14
    2.31659e+03    3.59000e+03    2.71308e+03    1.10240e+03   -2.37070e+02
     Coulomb-14        LJ (SR)  Disper. corr.   Coulomb (SR)   Coul. recip.
    2.84825e+04    1.24512e+05   -7.48330e+03   -9.41856e+05    5.33895e+03
      Potential    Kinetic En.   Total Energy  Conserved En.    Temperature
   -7.81520e+05    1.37970e+05   -6.43550e+05    4.98799e+05    3.00461e+02
 Pres. DC (bar) Pressure (bar)   Constr. rmsd
   -2.21945e+02    5.86690e+01    0.00000e+00

           Step           Time
      278515000   557030.00000

   Energies (kJ/mol)
        G96Bond       G96Angle    Proper Dih.  Improper Dih.          LJ-14
    2.40940e+03    3.82248e+03    2.73634e+03    1.11439e+03   -3.11082e+02
     Coulomb-14        LJ (SR)  Disper. corr.   Coulomb (SR)   Coul. recip.
    2.86279e+04    1.23837e+05   -7.46581e+03   -9.39975e+05    5.34644e+03
      Potential    Kinetic En.   Total Energy  Conserved En.    Temperature
   -7.79858e+05    1.37845e+05   -6.42013e+05    4.98833e+05    3.00188e+02
 Pres. DC (bar) Pressure (bar)   Constr. rmsd
   -2.20910e+02   -2.28434e+01    0.00000e+00

           Step           Time
      278520000   557040.00000

   Energies (kJ/mol)
        G96Bond       G96Angle    Proper Dih.  Improper Dih.          LJ-14
    2.24371e+03    3.79694e+03    2.80420e+03    1.10589e+03   -3.13945e+02
     Coulomb-14        LJ (SR)  Disper. corr.   Coulomb (SR)   Coul. recip.
    2.84115e+04    1.22691e+05   -7.44426e+03   -9.39486e+05    5.28822e+03
      Potential    Kinetic En.   Total Energy  Conserved En.    Temperature
   -7.80902e+05    1.37340e+05   -6.43563e+05    4.98872e+05    2.99087e+02
 Pres. DC (bar) Pressure (bar)   Constr. rmsd
   -2.19639e+02   -1.91357e+02    0.00000e+00

           Step           Time
      278525000   557050.00000

   Energies (kJ/mol)
        G96Bond       G96Angle    Proper Dih.  Improper Dih.          LJ-14
    2.35612e+03    3.65577e+03    2.70118e+03    1.10903e+03   -2.11861e+02
     Coulomb-14        LJ (SR)  Disper. corr.   Coulomb (SR)   Coul. recip.
    2.83318e+04    1.23489e+05   -7.46860e+03   -9.40875e+05    5.21572e+03
      Potential    Kinetic En.   Total Energy  Conserved En.    Temperature
   -7.81696e+05    1.38213e+05   -6.43484e+05    4.98870e+05    3.00989e+02
 Pres. DC (bar) Pressure (bar)   Constr. rmsd
   -2.21075e+02   -9.10662e+01    0.00000e+00

           Step           Time
      278530000   557060.00000

   Energies (kJ/mol)
        G96Bond       G96Angle    Proper Dih.  Improper Dih.          LJ-14
    2.29676e+03    3.69238e+03    2.67480e+03    1.05498e+03   -3.55687e+02
     Coulomb-14        LJ (SR)  Disper. corr.   Coulomb (SR)   Coul. recip.
    2.85749e+04    1.24531e+05   -7.43943e+03   -9.41239e+05    5.29038e+03
      Potential    Kinetic En.   Total Energy  Conserved En.    Temperature
   -7.80919e+05    1.37032e+05   -6.43887e+05    4.98888e+05    2.98418e+02
 Pres. DC (bar) Pressure (bar)   Constr. rmsd
   -2.19354e+02   -4.41372e+01    0.00000e+00

           Step           Time
      278535000   557070.00000

   Energies (kJ/mol)
        G96Bond       G96Angle    Proper Dih.  Improper Dih.          LJ-14
    2.46270e+03    3.83561e+03    2.60919e+03    1.08495e+03   -3.15307e+02
     Coulomb-14        LJ (SR)  Disper. corr.   Coulomb (SR)   Coul. recip.
    2.83794e+04    1.24223e+05   -7.44562e+03   -9.40319e+05    5.16966e+03
      Potential    Kinetic En.   Total Energy  Conserved En.    Temperature
   -7.80315e+05    1.37971e+05   -6.42344e+05    4.98933e+05    3.00464e+02
 Pres. DC (bar) Pressure (bar)   Constr. rmsd
   -2.19718e+02   -6.53492e+01    0.00000e+00

           Step           Time
      278540000   557080.00000

   Energies (kJ/mol)
        G96Bond       G96Angle    Proper Dih.  Improper Dih.          LJ-14
    2.45924e+03    4.00547e+03    2.72588e+03    1.13291e+03   -3.22929e+02
     Coulomb-14        LJ (SR)  Disper. corr.   Coulomb (SR)   Coul. recip.
    2.83785e+04    1.22157e+05   -7.45729e+03   -9.37286e+05    5.30340e+03
      Potential    Kinetic En.   Total Energy  Conserved En.    Temperature
   -7.78904e+05    1.39521e+05   -6.39383e+05    4.98959e+05    3.03839e+02
 Pres. DC (bar) Pressure (bar)   Constr. rmsd
   -2.20407e+02   -1.96908e+02    0.00000e+00

           Step           Time
      278545000   557090.00000

   Energies (kJ/mol)
        G96Bond       G96Angle    Proper Dih.  Improper Dih.          LJ-14
    2.36730e+03    3.69904e+03    2.81832e+03    1.03173e+03   -2.61351e+02
     Coulomb-14        LJ (SR)  Disper. corr.   Coulomb (SR)   Coul. recip.
    2.84738e+04    1.22686e+05   -7.41752e+03   -9.38846e+05    5.36467e+03
      Potential    Kinetic En.   Total Energy  Conserved En.    Temperature
   -7.80084e+05    1.37710e+05   -6.42374e+05    4.98931e+05    2.99894e+02
 Pres. DC (bar) Pressure (bar)   Constr. rmsd
   -2.18065e+02   -2.36036e+02    0.00000e+00

           Step           Time
      278550000   557100.00000

   Energies (kJ/mol)
        G96Bond       G96Angle    Proper Dih.  Improper Dih.          LJ-14
    2.33030e+03    3.91531e+03    2.67294e+03    1.06029e+03   -3.13357e+02
     Coulomb-14        LJ (SR)  Disper. corr.   Coulomb (SR)   Coul. recip.
    2.82763e+04    1.26270e+05   -7.47190e+03   -9.43799e+05    5.31715e+03
      Potential    Kinetic En.   Total Energy  Conserved En.    Temperature
   -7.81742e+05    1.37862e+05   -6.43880e+05    4.98979e+05    3.00225e+02
 Pres. DC (bar) Pressure (bar)   Constr. rmsd
   -2.21270e+02    2.07110e+02    0.00000e+00

           Step           Time
      278555000   557110.00000

   Energies (kJ/mol)
        G96Bond       G96Angle    Proper Dih.  Improper Dih.          LJ-14
    2.38290e+03    3.76699e+03    2.73977e+03    1.13468e+03   -2.54831e+02
     Coulomb-14        LJ (SR)  Disper. corr.   Coulomb (SR)   Coul. recip.
    2.85825e+04    1.21939e+05   -7.44499e+03   -9.37829e+05    5.16967e+03
      Potential    Kinetic En.   Total Energy  Conserved En.    Temperature
   -7.79814e+05    1.37993e+05   -6.41820e+05    4.98995e+05    3.00511e+02
 Pres. DC (bar) Pressure (bar)   Constr. rmsd
   -2.19681e+02   -1.31011e+02    0.00000e+00

           Step           Time
      278560000   557120.00000

   Energies (kJ/mol)
        G96Bond       G96Angle    Proper Dih.  Improper Dih.          LJ-14
    2.38886e+03    3.70703e+03    2.76324e+03    1.06455e+03   -3.31262e+02
     Coulomb-14        LJ (SR)  Disper. corr.   Coulomb (SR)   Coul. recip.
    2.85508e+04    1.24071e+05   -7.45944e+03   -9.38996e+05    5.24479e+03
      Potential    Kinetic En.   Total Energy  Conserved En.    Temperature
   -7.78996e+05    1.38736e+05   -6.40259e+05    4.99017e+05    3.02129e+02
 Pres. DC (bar) Pressure (bar)   Constr. rmsd
   -2.20534e+02    3.11485e+01    0.00000e+00

           Step           Time
      278565000   557130.00000

   Energies (kJ/mol)
        G96Bond       G96Angle    Proper Dih.  Improper Dih.          LJ-14
    2.34809e+03    3.69877e+03    2.73929e+03    1.02368e+03   -3.04457e+02
     Coulomb-14        LJ (SR)  Disper. corr.   Coulomb (SR)   Coul. recip.
    2.85207e+04    1.23642e+05   -7.47655e+03   -9.41139e+05    5.28201e+03
      Potential    Kinetic En.   Total Energy  Conserved En.    Temperature
   -7.81665e+05    1.36353e+05   -6.45312e+05    4.99065e+05    2.96940e+02
 Pres. DC (bar) Pressure (bar)   Constr. rmsd
   -2.21546e+02   -4.92579e+01    0.00000e+00

           Step           Time
      278570000   557140.00000

   Energies (kJ/mol)
        G96Bond       G96Angle    Proper Dih.  Improper Dih.          LJ-14
    2.31051e+03    3.70233e+03    2.78488e+03    1.09737e+03   -2.97779e+02
     Coulomb-14        LJ (SR)  Disper. corr.   Coulomb (SR)   Coul. recip.
    2.84231e+04    1.25210e+05   -7.48630e+03   -9.41321e+05    5.15116e+03
      Potential    Kinetic En.   Total Energy  Conserved En.    Temperature
   -7.80426e+05    1.37434e+05   -6.42992e+05    4.99062e+05    2.99293e+02
 Pres. DC (bar) Pressure (bar)   Constr. rmsd
   -2.22123e+02    2.35855e+02    0.00000e+00

           Step           Time
      278575000   557150.00000

   Energies (kJ/mol)
        G96Bond       G96Angle    Proper Dih.  Improper Dih.          LJ-14
    2.40013e+03    3.75553e+03    2.77265e+03    1.11000e+03   -3.81502e+02
     Coulomb-14        LJ (SR)  Disper. corr.   Coulomb (SR)   Coul. recip.
    2.86128e+04    1.24122e+05   -7.44017e+03   -9.39284e+05    5.25484e+03
      Potential    Kinetic En.   Total Energy  Conserved En.    Temperature
   -7.79078e+05    1.38492e+05   -6.40586e+05    4.99085e+05    3.01596e+02
 Pres. DC (bar) Pressure (bar)   Constr. rmsd
   -2.19397e+02    4.33239e+00    0.00000e+00

           Step           Time
      278580000   557160.00000

   Energies (kJ/mol)
        G96Bond       G96Angle    Proper Dih.  Improper Dih.          LJ-14
    2.39431e+03    3.65665e+03    2.73585e+03    1.12445e+03   -2.93688e+02
     Coulomb-14        LJ (SR)  Disper. corr.   Coulomb (SR)   Coul. recip.
    2.84119e+04    1.23593e+05   -7.47223e+03   -9.40371e+05    5.10528e+03
      Potential    Kinetic En.   Total Energy  Conserved En.    Temperature
   -7.81115e+05    1.37976e+05   -6.43139e+05    4.99102e+05    3.00474e+02
 Pres. DC (bar) Pressure (bar)   Constr. rmsd
   -2.21290e+02   -1.78685e+01    0.00000e+00

           Step           Time
      278585000   557170.00000

   Energies (kJ/mol)
        G96Bond       G96Angle    Proper Dih.  Improper Dih.          LJ-14
    2.30139e+03    3.61931e+03    2.68268e+03    1.07480e+03   -2.65650e+02
     Coulomb-14        LJ (SR)  Disper. corr.   Coulomb (SR)   Coul. recip.
    2.84448e+04    1.25119e+05   -7.45306e+03   -9.43002e+05    5.28771e+03
      Potential    Kinetic En.   Total Energy  Conserved En.    Temperature
   -7.82191e+05    1.37097e+05   -6.45094e+05    4.99131e+05    2.98559e+02
 Pres. DC (bar) Pressure (bar)   Constr. rmsd
   -2.20157e+02   -3.26734e+01    0.00000e+00

           Step           Time
      278590000   557180.00000

   Energies (kJ/mol)
        G96Bond       G96Angle    Proper Dih.  Improper Dih.          LJ-14
    2.22646e+03    3.71285e+03    2.74150e+03    1.08806e+03   -3.63224e+02
     Coulomb-14        LJ (SR)  Disper. corr.   Coulomb (SR)   Coul. recip.
    2.85598e+04    1.23574e+05   -7.46261e+03   -9.40849e+05    5.14175e+03
      Potential    Kinetic En.   Total Energy  Conserved En.    Temperature
   -7.81631e+05    1.37216e+05   -6.44414e+05    4.99160e+05    2.98819e+02
 Pres. DC (bar) Pressure (bar)   Constr. rmsd
   -2.20721e+02   -4.98849e+01    0.00000e+00

           Step           Time
      278595000   557190.00000

   Energies (kJ/mol)
        G96Bond       G96Angle    Proper Dih.  Improper Dih.          LJ-14
    2.47032e+03    3.63205e+03    2.68523e+03    1.13578e+03   -2.75598e+02
     Coulomb-14        LJ (SR)  Disper. corr.   Coulomb (SR)   Coul. recip.
    2.85065e+04    1.24238e+05   -7.47183e+03   -9.41263e+05    5.18163e+03
      Potential    Kinetic En.   Total Energy  Conserved En.    Temperature
   -7.81160e+05    1.38523e+05   -6.42637e+05    4.99186e+05    3.01665e+02
 Pres. DC (bar) Pressure (bar)   Constr. rmsd
   -2.21266e+02    8.91875e+01    0.00000e+00

           Step           Time
      278600000   557200.00000

   Energies (kJ/mol)
        G96Bond       G96Angle    Proper Dih.  Improper Dih.          LJ-14
    2.40476e+03    3.83135e+03    2.64794e+03    1.11400e+03   -3.18248e+02
     Coulomb-14        LJ (SR)  Disper. corr.   Coulomb (SR)   Coul. recip.
    2.83069e+04    1.24464e+05   -7.44624e+03   -9.40828e+05    5.24381e+03
      Potential    Kinetic En.   Total Energy  Conserved En.    Temperature
   -7.80579e+05    1.37705e+05   -6.42875e+05    4.99218e+05    2.99883e+02
 Pres. DC (bar) Pressure (bar)   Constr. rmsd
   -2.19755e+02   -5.05427e+01    0.00000e+00

           Step           Time
      278605000   557210.00000

   Energies (kJ/mol)
        G96Bond       G96Angle    Proper Dih.  Improper Dih.          LJ-14
    2.40467e+03    3.72185e+03    2.77495e+03    1.12521e+03   -2.91521e+02
     Coulomb-14        LJ (SR)  Disper. corr.   Coulomb (SR)   Coul. recip.
    2.82820e+04    1.23938e+05   -7.46253e+03   -9.40644e+05    5.34152e+03
      Potential    Kinetic En.   Total Energy  Conserved En.    Temperature
   -7.80810e+05    1.37628e+05   -6.43182e+05    4.99247e+05    2.99716e+02
 Pres. DC (bar) Pressure (bar)   Constr. rmsd
   -2.20716e+02   -5.04066e+01    0.00000e+00

           Step           Time
      278610000   557220.00000

   Energies (kJ/mol)
        G96Bond       G96Angle    Proper Dih.  Improper Dih.          LJ-14
    2.32426e+03    3.71861e+03    2.67686e+03    1.09030e+03   -2.59949e+02
     Coulomb-14        LJ (SR)  Disper. corr.   Coulomb (SR)   Coul. recip.
    2.85427e+04    1.24669e+05   -7.45757e+03   -9.40763e+05    5.30216e+03
      Potential    Kinetic En.   Total Energy  Conserved En.    Temperature
   -7.80157e+05    1.38313e+05   -6.41844e+05    4.99239e+05    3.01207e+02
 Pres. DC (bar) Pressure (bar)   Constr. rmsd
   -2.20423e+02    5.56874e+01    0.00000e+00

           Step           Time
      278615000   557230.00000

   Energies (kJ/mol)
        G96Bond       G96Angle    Proper Dih.  Improper Dih.          LJ-14
    2.41972e+03    3.74620e+03    2.75297e+03    1.04756e+03   -2.73039e+02
     Coulomb-14        LJ (SR)  Disper. corr.   Coulomb (SR)   Coul. recip.
    2.84149e+04    1.23095e+05   -7.45053e+03   -9.38566e+05    5.29786e+03
      Potential    Kinetic En.   Total Energy  Conserved En.    Temperature
   -7.79515e+05    1.37432e+05   -6.42084e+05    4.99282e+05    2.99289e+02
 Pres. DC (bar) Pressure (bar)   Constr. rmsd
   -2.20008e+02   -2.74815e+01    0.00000e+00

           Step           Time
      278620000   557240.00000

   Energies (kJ/mol)
        G96Bond       G96Angle    Proper Dih.  Improper Dih.          LJ-14
    2.20871e+03    3.77637e+03    2.67354e+03    1.10082e+03   -2.03537e+02
     Coulomb-14        LJ (SR)  Disper. corr.   Coulomb (SR)   Coul. recip.
    2.83239e+04    1.22434e+05   -7.43668e+03   -9.38868e+05    5.25719e+03
      Potential    Kinetic En.   Total Energy  Conserved En.    Temperature
   -7.80734e+05    1.37423e+05   -6.43311e+05    4.99273e+05    2.99269e+02
 Pres. DC (bar) Pressure (bar)   Constr. rmsd
   -2.19192e+02   -1.32931e+02    0.00000e+00

           Step           Time
      278625000   557250.00000

   Energies (kJ/mol)
        G96Bond       G96Angle    Proper Dih.  Improper Dih.          LJ-14
    2.31902e+03    3.76156e+03    2.73025e+03    1.16830e+03   -2.68057e+02
     Coulomb-14        LJ (SR)  Disper. corr.   Coulomb (SR)   Coul. recip.
    2.85079e+04    1.23765e+05   -7.46215e+03   -9.39906e+05    5.41207e+03
      Potential    Kinetic En.   Total Energy  Conserved En.    Temperature
   -7.79972e+05    1.38026e+05   -6.41947e+05    4.99278e+05    3.00581e+02
 Pres. DC (bar) Pressure (bar)   Constr. rmsd
   -2.20694e+02    7.04813e+01    0.00000e+00

           Step           Time
      278630000   557260.00000

   Energies (kJ/mol)
        G96Bond       G96Angle    Proper Dih.  Improper Dih.          LJ-14
    2.36485e+03    3.61874e+03    2.76306e+03    1.08920e+03   -2.61928e+02
     Coulomb-14        LJ (SR)  Disper. corr.   Coulomb (SR)   Coul. recip.
    2.85343e+04    1.24406e+05   -7.46962e+03   -9.41538e+05    5.26012e+03
      Potential    Kinetic En.   Total Energy  Conserved En.    Temperature
   -7.81233e+05    1.37997e+05   -6.43236e+05    4.99317e+05    3.00519e+02
 Pres. DC (bar) Pressure (bar)   Constr. rmsd
   -2.21136e+02    5.81957e+01    0.00000e+00

           Step           Time
      278635000   557270.00000

   Energies (kJ/mol)
        G96Bond       G96Angle    Proper Dih.  Improper Dih.          LJ-14
    2.20703e+03    3.61470e+03    2.74076e+03    1.02230e+03   -3.13822e+02
     Coulomb-14        LJ (SR)  Disper. corr.   Coulomb (SR)   Coul. recip.
    2.83082e+04    1.23472e+05   -7.46427e+03   -9.39057e+05    5.31995e+03
      Potential    Kinetic En.   Total Energy  Conserved En.    Temperature
   -7.80150e+05    1.37215e+05   -6.42935e+05    4.99303e+05    2.98816e+02
 Pres. DC (bar) Pressure (bar)   Constr. rmsd
   -2.20819e+02    2.53565e+01    0.00000e+00

           Step           Time
      278640000   557280.00000

   Energies (kJ/mol)
        G96Bond       G96Angle    Proper Dih.  Improper Dih.          LJ-14
    2.29178e+03    3.73632e+03    2.69315e+03    1.14248e+03   -2.01976e+02
     Coulomb-14        LJ (SR)  Disper. corr.   Coulomb (SR)   Coul. recip.
    2.84607e+04    1.23595e+05   -7.47237e+03   -9.39623e+05    5.22131e+03
      Potential    Kinetic En.   Total Energy  Conserved En.    Temperature
   -7.80157e+05    1.37727e+05   -6.42430e+05    4.99354e+05    2.99932e+02
 Pres. DC (bar) Pressure (bar)   Constr. rmsd
   -2.21298e+02    1.63209e+02    0.00000e+00

           Step           Time
      278645000   557290.00000

   Energies (kJ/mol)
        G96Bond       G96Angle    Proper Dih.  Improper Dih.          LJ-14
    2.26802e+03    3.70058e+03    2.71282e+03    1.16644e+03   -1.88239e+02
     Coulomb-14        LJ (SR)  Disper. corr.   Coulomb (SR)   Coul. recip.
    2.84442e+04    1.23793e+05   -7.45492e+03   -9.40341e+05    5.22399e+03
      Potential    Kinetic En.   Total Energy  Conserved En.    Temperature
   -7.80675e+05    1.37557e+05   -6.43118e+05    4.99351e+05    2.99560e+02
 Pres. DC (bar) Pressure (bar)   Constr. rmsd
   -2.20267e+02    1.13477e+02    0.00000e+00

           Step           Time
      278650000   557300.00000

   Energies (kJ/mol)
        G96Bond       G96Angle    Proper Dih.  Improper Dih.          LJ-14
    2.35344e+03    3.58095e+03    2.72833e+03    1.03125e+03   -2.65982e+02
     Coulomb-14        LJ (SR)  Disper. corr.   Coulomb (SR)   Coul. recip.
    2.82618e+04    1.24191e+05   -7.47118e+03   -9.41202e+05    5.22406e+03
      Potential    Kinetic En.   Total Energy  Conserved En.    Temperature
   -7.81569e+05    1.38016e+05   -6.43553e+05    4.99382e+05    3.00560e+02
 Pres. DC (bar) Pressure (bar)   Constr. rmsd
   -2.21228e+02   -4.89762e+01    0.00000e+00

           Step           Time
      278655000   557310.00000

   Energies (kJ/mol)
        G96Bond       G96Angle    Proper Dih.  Improper Dih.          LJ-14
    2.38848e+03    3.72298e+03    2.77733e+03    1.08507e+03   -4.20767e+02
     Coulomb-14        LJ (SR)  Disper. corr.   Coulomb (SR)   Coul. recip.
    2.83617e+04    1.24706e+05   -7.48534e+03   -9.42152e+05    5.32527e+03
      Potential    Kinetic En.   Total Energy  Conserved En.    Temperature
   -7.81691e+05    1.37591e+05   -6.44100e+05    4.99377e+05    2.99635e+02
 Pres. DC (bar) Pressure (bar)   Constr. rmsd
   -2.22066e+02    3.91545e+01    0.00000e+00

           Step           Time
      278660000   557320.00000

   Energies (kJ/mol)
        G96Bond       G96Angle    Proper Dih.  Improper Dih.          LJ-14
    2.38642e+03    3.79071e+03    2.77124e+03    1.01820e+03   -3.28402e+02
     Coulomb-14        LJ (SR)  Disper. corr.   Coulomb (SR)   Coul. recip.
    2.84484e+04    1.23315e+05   -7.46610e+03   -9.38689e+05    5.26153e+03
      Potential    Kinetic En.   Total Energy  Conserved En.    Temperature
   -7.79493e+05    1.37055e+05   -6.42438e+05    4.99432e+05    2.98468e+02
 Pres. DC (bar) Pressure (bar)   Constr. rmsd
   -2.20927e+02   -9.59436e-01    0.00000e+00

           Step           Time
      278665000   557330.00000

   Energies (kJ/mol)
        G96Bond       G96Angle    Proper Dih.  Improper Dih.          LJ-14
    2.33538e+03    3.76174e+03    2.72157e+03    1.03451e+03   -2.79850e+02
     Coulomb-14        LJ (SR)  Disper. corr.   Coulomb (SR)   Coul. recip.
    2.84318e+04    1.22938e+05   -7.46970e+03   -9.38686e+05    5.24306e+03
      Potential    Kinetic En.   Total Energy  Conserved En.    Temperature
   -7.79970e+05    1.38139e+05   -6.41830e+05    4.99434e+05    3.00829e+02
 Pres. DC (bar) Pressure (bar)   Constr. rmsd
   -2.21140e+02   -9.13321e+01    0.00000e+00

           Step           Time
      278670000   557340.00000

   Energies (kJ/mol)
        G96Bond       G96Angle    Proper Dih.  Improper Dih.          LJ-14
    2.44167e+03    3.50953e+03    2.68131e+03    1.10733e+03   -2.55349e+02
     Coulomb-14        LJ (SR)  Disper. corr.   Coulomb (SR)   Coul. recip.
    2.87125e+04    1.24202e+05   -7.44113e+03   -9.40584e+05    5.27128e+03
      Potential    Kinetic En.   Total Energy  Conserved En.    Temperature
   -7.80355e+05    1.37113e+05   -6.43243e+05    4.99444e+05    2.98593e+02
 Pres. DC (bar) Pressure (bar)   Constr. rmsd
   -2.19454e+02    7.42185e+01    0.00000e+00

           Step           Time
      278675000   557350.00000

   Energies (kJ/mol)
        G96Bond       G96Angle    Proper Dih.  Improper Dih.          LJ-14
    2.53959e+03    3.57232e+03    2.81953e+03    1.07165e+03   -2.71221e+02
     Coulomb-14        LJ (SR)  Disper. corr.   Coulomb (SR)   Coul. recip.
    2.83832e+04    1.24951e+05   -7.46768e+03   -9.41299e+05    5.29588e+03
      Potential    Kinetic En.   Total Energy  Conserved En.    Temperature
   -7.80405e+05    1.37738e+05   -6.42667e+05    4.99454e+05    2.99956e+02
 Pres. DC (bar) Pressure (bar)   Constr. rmsd
   -2.21021e+02    5.92568e+01    0.00000e+00

           Step           Time
      278680000   557360.00000

   Energies (kJ/mol)
        G96Bond       G96Angle    Proper Dih.  Improper Dih.          LJ-14
    2.38040e+03    3.52472e+03    2.74310e+03    1.12950e+03   -2.97817e+02
     Coulomb-14        LJ (SR)  Disper. corr.   Coulomb (SR)   Coul. recip.
    2.86811e+04    1.24000e+05   -7.48164e+03   -9.41692e+05    5.13713e+03
      Potential    Kinetic En.   Total Energy  Conserved En.    Temperature
   -7.81875e+05    1.37663e+05   -6.44212e+05    4.99465e+05    2.99792e+02
 Pres. DC (bar) Pressure (bar)   Constr. rmsd
   -2.21847e+02   -5.42627e+01    0.00000e+00

           Step           Time
      278685000   557370.00000

   Energies (kJ/mol)
        G96Bond       G96Angle    Proper Dih.  Improper Dih.          LJ-14
    2.35794e+03    3.66865e+03    2.78983e+03    1.07059e+03   -2.84814e+02
     Coulomb-14        LJ (SR)  Disper. corr.   Coulomb (SR)   Coul. recip.
    2.86386e+04    1.23524e+05   -7.46014e+03   -9.38816e+05    5.22781e+03
      Potential    Kinetic En.   Total Energy  Conserved En.    Temperature
   -7.79284e+05    1.37487e+05   -6.41797e+05    4.99479e+05    2.99408e+02
 Pres. DC (bar) Pressure (bar)   Constr. rmsd
   -2.20576e+02    9.61169e+01    0.00000e+00

           Step           Time
      278690000   557380.00000

   Energies (kJ/mol)
        G96Bond       G96Angle    Proper Dih.  Improper Dih.          LJ-14
    2.44515e+03    3.75846e+03    2.72935e+03    1.02944e+03   -3.19454e+02
     Coulomb-14        LJ (SR)  Disper. corr.   Coulomb (SR)   Coul. recip.
    2.81430e+04    1.23881e+05   -7.47964e+03   -9.39571e+05    5.24786e+03
      Potential    Kinetic En.   Total Energy  Conserved En.    Temperature
   -7.80135e+05    1.38265e+05   -6.41870e+05    4.99529e+05    3.01103e+02
 Pres. DC (bar) Pressure (bar)   Constr. rmsd
   -2.21729e+02    4.00852e+01    0.00000e+00

           Step           Time
      278695000   557390.00000

   Energies (kJ/mol)
        G96Bond       G96Angle    Proper Dih.  Improper Dih.          LJ-14
    2.32800e+03    3.77809e+03    2.77251e+03    1.06486e+03   -3.39988e+02
     Coulomb-14        LJ (SR)  Disper. corr.   Coulomb (SR)   Coul. recip.
    2.85301e+04    1.23947e+05   -7.43712e+03   -9.40163e+05    5.23519e+03
      Potential    Kinetic En.   Total Energy  Conserved En.    Temperature
   -7.80285e+05    1.38290e+05   -6.41994e+05    4.99547e+05    3.01158e+02
 Pres. DC (bar) Pressure (bar)   Constr. rmsd
   -2.19218e+02   -1.03857e+02    0.00000e+00

           Step           Time
      278700000   557400.00000

   Energies (kJ/mol)
        G96Bond       G96Angle    Proper Dih.  Improper Dih.          LJ-14
    2.25280e+03    3.80149e+03    2.76067e+03    1.08712e+03   -3.76455e+02
     Coulomb-14        LJ (SR)  Disper. corr.   Coulomb (SR)   Coul. recip.
    2.82605e+04    1.23501e+05   -7.42917e+03   -9.40500e+05    5.19953e+03
      Potential    Kinetic En.   Total Energy  Conserved En.    Temperature
   -7.81442e+05    1.37517e+05   -6.43925e+05    4.99549e+05    2.99475e+02
 Pres. DC (bar) Pressure (bar)   Constr. rmsd
   -2.18750e+02   -1.45118e+02    0.00000e+00

           Step           Time
      278705000   557410.00000

   Energies (kJ/mol)
        G96Bond       G96Angle    Proper Dih.  Improper Dih.          LJ-14
    2.40332e+03    3.69681e+03    2.76476e+03    1.03438e+03   -2.98338e+02
     Coulomb-14        LJ (SR)  Disper. corr.   Coulomb (SR)   Coul. recip.
    2.85071e+04    1.22889e+05   -7.45584e+03   -9.39910e+05    5.31232e+03
      Potential    Kinetic En.   Total Energy  Conserved En.    Temperature
   -7.81057e+05    1.39331e+05   -6.41726e+05    4.99574e+05    3.03424e+02
 Pres. DC (bar) Pressure (bar)   Constr. rmsd
   -2.20321e+02   -1.10870e+02    0.00000e+00

           Step           Time
      278710000   557420.00000

   Energies (kJ/mol)
        G96Bond       G96Angle    Proper Dih.  Improper Dih.          LJ-14
    2.46035e+03    3.63902e+03    2.72473e+03    1.11441e+03   -2.62258e+02
     Coulomb-14        LJ (SR)  Disper. corr.   Coulomb (SR)   Coul. recip.
    2.87785e+04    1.22112e+05   -7.45833e+03   -9.38480e+05    5.32043e+03
      Potential    Kinetic En.   Total Energy  Conserved En.    Temperature
   -7.80051e+05    1.38593e+05   -6.41458e+05    4.99599e+05    3.01816e+02
 Pres. DC (bar) Pressure (bar)   Constr. rmsd
   -2.20469e+02   -1.06605e+02    0.00000e+00

           Step           Time
      278715000   557430.00000

   Energies (kJ/mol)
        G96Bond       G96Angle    Proper Dih.  Improper Dih.          LJ-14
    2.34345e+03    3.63182e+03    2.78484e+03    1.10592e+03   -2.99268e+02
     Coulomb-14        LJ (SR)  Disper. corr.   Coulomb (SR)   Coul. recip.
    2.84159e+04    1.25307e+05   -7.46491e+03   -9.43125e+05    5.24346e+03
      Potential    Kinetic En.   Total Energy  Conserved En.    Temperature
   -7.82057e+05    1.36942e+05   -6.45115e+05    4.99616e+05    2.98222e+02
 Pres. DC (bar) Pressure (bar)   Constr. rmsd
   -2.20857e+02    3.37544e+01    0.00000e+00

           Step           Time
      278720000   557440.00000

   Energies (kJ/mol)
        G96Bond       G96Angle    Proper Dih.  Improper Dih.          LJ-14
    2.41162e+03    3.65792e+03    2.83633e+03    1.07619e+03   -2.58730e+02
     Coulomb-14        LJ (SR)  Disper. corr.   Coulomb (SR)   Coul. recip.
    2.84222e+04    1.23575e+05   -7.44413e+03   -9.39370e+05    5.30482e+03
      Potential    Kinetic En.   Total Energy  Conserved En.    Temperature
   -7.79789e+05    1.37034e+05   -6.42756e+05    4.99671e+05    2.98421e+02
 Pres. DC (bar) Pressure (bar)   Constr. rmsd
   -2.19631e+02   -5.13734e+01    0.00000e+00

           Step           Time
      278725000   557450.00000

   Energies (kJ/mol)
        G96Bond       G96Angle    Proper Dih.  Improper Dih.          LJ-14
    2.42858e+03    3.68451e+03    2.78235e+03    1.07624e+03   -3.41002e+02
     Coulomb-14        LJ (SR)  Disper. corr.   Coulomb (SR)   Coul. recip.
    2.84917e+04    1.24500e+05   -7.46191e+03   -9.41357e+05    5.29759e+03
      Potential    Kinetic En.   Total Energy  Conserved En.    Temperature
   -7.80899e+05    1.38289e+05   -6.42609e+05    4.99660e+05    3.01156e+02
 Pres. DC (bar) Pressure (bar)   Constr. rmsd
   -2.20680e+02    2.84262e+01    0.00000e+00

           Step           Time
      278730000   557460.00000

   Energies (kJ/mol)
        G96Bond       G96Angle    Proper Dih.  Improper Dih.          LJ-14
    2.44162e+03    3.83854e+03    2.68333e+03    1.06042e+03   -3.40416e+02
     Coulomb-14        LJ (SR)  Disper. corr.   Coulomb (SR)   Coul. recip.
    2.85001e+04    1.23742e+05   -7.46480e+03   -9.40945e+05    5.24415e+03
      Potential    Kinetic En.   Total Energy  Conserved En.    Temperature
   -7.81240e+05    1.39508e+05   -6.41733e+05    4.99670e+05    3.03809e+02
 Pres. DC (bar) Pressure (bar)   Constr. rmsd
   -2.20850e+02   -9.18484e+00    0.00000e+00

           Step           Time
      278735000   557470.00000

   Energies (kJ/mol)
        G96Bond       G96Angle    Proper Dih.  Improper Dih.          LJ-14
    2.32515e+03    3.78826e+03    2.73504e+03    1.09422e+03   -2.45968e+02
     Coulomb-14        LJ (SR)  Disper. corr.   Coulomb (SR)   Coul. recip.
    2.85177e+04    1.23766e+05   -7.46936e+03   -9.41594e+05    5.15426e+03
      Potential    Kinetic En.   Total Energy  Conserved En.    Temperature
   -7.81928e+05    1.37153e+05   -6.44775e+05    4.99706e+05    2.98681e+02
 Pres. DC (bar) Pressure (bar)   Constr. rmsd
   -2.21120e+02    1.86657e+01    0.00000e+00

           Step           Time
      278740000   557480.00000

   Energies (kJ/mol)
        G96Bond       G96Angle    Proper Dih.  Improper Dih.          LJ-14
    2.49357e+03    3.71642e+03    2.67603e+03    1.03368e+03   -2.85166e+02
     Coulomb-14        LJ (SR)  Disper. corr.   Coulomb (SR)   Coul. recip.
    2.85110e+04    1.23589e+05   -7.46310e+03   -9.40117e+05    5.25312e+03
      Potential    Kinetic En.   Total Energy  Conserved En.    Temperature
   -7.80593e+05    1.38575e+05   -6.42018e+05    4.99718e+05    3.01778e+02
 Pres. DC (bar) Pressure (bar)   Constr. rmsd
   -2.20750e+02   -3.75788e+00    0.00000e+00

           Step           Time
      278745000   557490.00000

   Energies (kJ/mol)
        G96Bond       G96Angle    Proper Dih.  Improper Dih.          LJ-14
    2.24801e+03    3.79941e+03    2.72582e+03    1.08082e+03   -2.64311e+02
     Coulomb-14        LJ (SR)  Disper. corr.   Coulomb (SR)   Coul. recip.
    2.84175e+04    1.23932e+05   -7.46715e+03   -9.40048e+05    5.25294e+03
      Potential    Kinetic En.   Total Energy  Conserved En.    Temperature
   -7.80323e+05    1.38200e+05   -6.42123e+05    4.99724e+05    3.00962e+02
 Pres. DC (bar) Pressure (bar)   Constr. rmsd
   -2.20990e+02    6.44120e+01    0.00000e+00

           Step           Time
      278750000   557500.00000

   Energies (kJ/mol)
        G96Bond       G96Angle    Proper Dih.  Improper Dih.          LJ-14
    2.35707e+03    3.61020e+03    2.75923e+03    1.14516e+03   -3.51610e+02
     Coulomb-14        LJ (SR)  Disper. corr.   Coulomb (SR)   Coul. recip.
    2.83328e+04    1.25482e+05   -7.48029e+03   -9.43563e+05    5.16947e+03
      Potential    Kinetic En.   Total Energy  Conserved En.    Temperature
   -7.82539e+05    1.37952e+05   -6.44587e+05    4.99742e+05    3.00420e+02
 Pres. DC (bar) Pressure (bar)   Constr. rmsd
   -2.21767e+02    4.30611e+01    0.00000e+00

           Step           Time
      278755000   557510.00000

   Energies (kJ/mol)
        G96Bond       G96Angle    Proper Dih.  Improper Dih.          LJ-14
    2.39229e+03    3.66198e+03    2.73095e+03    1.14355e+03   -2.82292e+02
     Coulomb-14        LJ (SR)  Disper. corr.   Coulomb (SR)   Coul. recip.
    2.86231e+04    1.24188e+05   -7.45156e+03   -9.41438e+05    5.17273e+03
      Potential    Kinetic En.   Total Energy  Conserved En.    Temperature
   -7.81260e+05    1.37151e+05   -6.44108e+05    4.99782e+05    2.98677e+02
 Pres. DC (bar) Pressure (bar)   Constr. rmsd
   -2.20069e+02    4.95194e+01    0.00000e+00

           Step           Time
      278760000   557520.00000

   Energies (kJ/mol)
        G96Bond       G96Angle    Proper Dih.  Improper Dih.          LJ-14
    2.32004e+03    3.70420e+03    2.74828e+03    1.07276e+03   -3.57833e+02
     Coulomb-14        LJ (SR)  Disper. corr.   Coulomb (SR)   Coul. recip.
    2.86040e+04    1.22614e+05   -7.47156e+03   -9.37872e+05    5.34764e+03
      Potential    Kinetic En.   Total Energy  Conserved En.    Temperature
   -7.79290e+05    1.37693e+05   -6.41597e+05    4.99786e+05    2.99856e+02
 Pres. DC (bar) Pressure (bar)   Constr. rmsd
   -2.21250e+02   -4.57468e+01    0.00000e+00

           Step           Time
      278765000   557530.00000

   Energies (kJ/mol)
        G96Bond       G96Angle    Proper Dih.  Improper Dih.          LJ-14
    2.37001e+03    3.75548e+03    2.65694e+03    1.04612e+03   -3.05796e+02
     Coulomb-14        LJ (SR)  Disper. corr.   Coulomb (SR)   Coul. recip.
    2.84027e+04    1.22311e+05   -7.45528e+03   -9.39733e+05    5.21904e+03
      Potential    Kinetic En.   Total Energy  Conserved En.    Temperature
   -7.81733e+05    1.38060e+05   -6.43673e+05    4.99809e+05    3.00656e+02
 Pres. DC (bar) Pressure (bar)   Constr. rmsd
   -2.20288e+02   -1.58637e+02    0.00000e+00

           Step           Time
      278770000   557540.00000

   Energies (kJ/mol)
        G96Bond       G96Angle    Proper Dih.  Improper Dih.          LJ-14
    2.27889e+03    3.74655e+03    2.62745e+03    1.11558e+03   -3.28488e+02
     Coulomb-14        LJ (SR)  Disper. corr.   Coulomb (SR)   Coul. recip.
    2.84978e+04    1.24863e+05   -7.47608e+03   -9.41882e+05    5.20234e+03
      Potential    Kinetic En.   Total Energy  Conserved En.    Temperature
   -7.81355e+05    1.38110e+05   -6.43246e+05    4.99803e+05    3.00765e+02
 Pres. DC (bar) Pressure (bar)   Constr. rmsd
   -2.21518e+02    2.33060e+02    0.00000e+00

           Step           Time
      278775000   557550.00000

   Energies (kJ/mol)
        G96Bond       G96Angle    Proper Dih.  Improper Dih.          LJ-14
    2.35535e+03    3.60005e+03    2.69605e+03    1.02047e+03   -3.18279e+02
     Coulomb-14        LJ (SR)  Disper. corr.   Coulomb (SR)   Coul. recip.
    2.84291e+04    1.24647e+05   -7.47357e+03   -9.41641e+05    5.30060e+03
      Potential    Kinetic En.   Total Energy  Conserved En.    Temperature
   -7.81384e+05    1.38181e+05   -6.43204e+05    4.99823e+05    3.00919e+02
 Pres. DC (bar) Pressure (bar)   Constr. rmsd
   -2.21369e+02    1.41975e+02    0.00000e+00

           Step           Time
      278780000   557560.00000

   Energies (kJ/mol)
        G96Bond       G96Angle    Proper Dih.  Improper Dih.          LJ-14
    2.25851e+03    3.56557e+03    2.81434e+03    1.11587e+03   -3.31728e+02
     Coulomb-14        LJ (SR)  Disper. corr.   Coulomb (SR)   Coul. recip.
    2.84182e+04    1.25941e+05   -7.43711e+03   -9.43736e+05    5.29104e+03
      Potential    Kinetic En.   Total Energy  Conserved En.    Temperature
   -7.82100e+05    1.37345e+05   -6.44756e+05    4.99847e+05    2.99098e+02
 Pres. DC (bar) Pressure (bar)   Constr. rmsd
   -2.19217e+02    9.66563e+01    0.00000e+00

           Step           Time
      278785000   557570.00000

   Energies (kJ/mol)
        G96Bond       G96Angle    Proper Dih.  Improper Dih.          LJ-14
    2.20722e+03    3.69187e+03    2.77643e+03    1.12138e+03   -3.58011e+02
     Coulomb-14        LJ (SR)  Disper. corr.   Coulomb (SR)   Coul. recip.
    2.83953e+04    1.24275e+05   -7.45520e+03   -9.40535e+05    5.12478e+03
      Potential    Kinetic En.   Total Energy  Conserved En.    Temperature
   -7.80756e+05    1.39210e+05   -6.41547e+05    4.99881e+05    3.03160e+02
 Pres. DC (bar) Pressure (bar)   Constr. rmsd
   -2.20284e+02    7.43608e+01    0.00000e+00

           Step           Time
      278790000   557580.00000

   Energies (kJ/mol)
        G96Bond       G96Angle    Proper Dih.  Improper Dih.          LJ-14
    2.38060e+03    3.67227e+03    2.71379e+03    1.10488e+03   -3.78726e+02
     Coulomb-14        LJ (SR)  Disper. corr.   Coulomb (SR)   Coul. recip.
    2.84334e+04    1.23166e+05   -7.45360e+03   -9.39750e+05    5.20960e+03
      Potential    Kinetic En.   Total Energy  Conserved En.    Temperature
   -7.80902e+05    1.37768e+05   -6.43134e+05    4.99909e+05    3.00020e+02
 Pres. DC (bar) Pressure (bar)   Constr. rmsd
   -2.20189e+02   -2.09937e+02    0.00000e+00

           Step           Time
      278795000   557590.00000

   Energies (kJ/mol)
        G96Bond       G96Angle    Proper Dih.  Improper Dih.          LJ-14
    2.47453e+03    3.63433e+03    2.75042e+03    1.10105e+03   -2.88613e+02
     Coulomb-14        LJ (SR)  Disper. corr.   Coulomb (SR)   Coul. recip.
    2.85594e+04    1.24273e+05   -7.46243e+03   -9.40357e+05    5.23412e+03
      Potential    Kinetic En.   Total Energy  Conserved En.    Temperature
   -7.80081e+05    1.38080e+05   -6.42001e+05    4.99950e+05    3.00699e+02
 Pres. DC (bar) Pressure (bar)   Constr. rmsd
   -2.20710e+02    2.29815e+01    0.00000e+00

           Step           Time
      278800000   557600.00000

   Energies (kJ/mol)
        G96Bond       G96Angle    Proper Dih.  Improper Dih.          LJ-14
    2.35108e+03    3.63734e+03    2.64291e+03    9.86759e+02   -2.08959e+02
     Coulomb-14        LJ (SR)  Disper. corr.   Coulomb (SR)   Coul. recip.
    2.84779e+04    1.22763e+05   -7.44759e+03   -9.39106e+05    5.20834e+03
      Potential    Kinetic En.   Total Energy  Conserved En.    Temperature
   -7.80695e+05    1.37516e+05   -6.43180e+05    4.99963e+05    2.99471e+02
 Pres. DC (bar) Pressure (bar)   Constr. rmsd
   -2.19834e+02   -1.66947e+02    0.00000e+00

           Step           Time
      278805000   557610.00000

   Energies (kJ/mol)
        G96Bond       G96Angle    Proper Dih.  Improper Dih.          LJ-14
    2.33840e+03    3.64996e+03    2.77395e+03    1.14302e+03   -3.67726e+02
     Coulomb-14        LJ (SR)  Disper. corr.   Coulomb (SR)   Coul. recip.
    2.83282e+04    1.26021e+05   -7.47888e+03   -9.43599e+05    5.21181e+03
      Potential    Kinetic En.   Total Energy  Conserved En.    Temperature
   -7.81980e+05    1.38306e+05   -6.43674e+05    4.99982e+05    3.01192e+02
 Pres. DC (bar) Pressure (bar)   Constr. rmsd
   -2.21683e+02    1.54870e+02    0.00000e+00

           Step           Time
      278810000   557620.00000

   Energies (kJ/mol)
        G96Bond       G96Angle    Proper Dih.  Improper Dih.          LJ-14
    2.47370e+03    3.76564e+03    2.74078e+03    1.08944e+03   -2.72212e+02
     Coulomb-14        LJ (SR)  Disper. corr.   Coulomb (SR)   Coul. recip.
    2.84553e+04    1.22709e+05   -7.46159e+03   -9.37755e+05    5.19882e+03
      Potential    Kinetic En.   Total Energy  Conserved En.    Temperature
   -7.79056e+05    1.38706e+05   -6.40351e+05    5.00014e+05    3.02062e+02
 Pres. DC (bar) Pressure (bar)   Constr. rmsd
   -2.20661e+02   -2.88681e+01    0.00000e+00

           Step           Time
      278815000   557630.00000

   Energies (kJ/mol)
        G96Bond       G96Angle    Proper Dih.  Improper Dih.          LJ-14
    2.32252e+03    3.66442e+03    2.75092e+03    9.88211e+02   -3.11185e+02
     Coulomb-14        LJ (SR)  Disper. corr.   Coulomb (SR)   Coul. recip.
    2.85114e+04    1.26106e+05   -7.44204e+03   -9.42841e+05    5.24152e+03
      Potential    Kinetic En.   Total Energy  Conserved En.    Temperature
   -7.81009e+05    1.37810e+05   -6.43198e+05    5.00022e+05    3.00113e+02
 Pres. DC (bar) Pressure (bar)   Constr. rmsd
   -2.19508e+02    2.36541e+02    0.00000e+00

           Step           Time
      278820000   557640.00000

   Energies (kJ/mol)
        G96Bond       G96Angle    Proper Dih.  Improper Dih.          LJ-14
    2.42634e+03    3.75089e+03    2.73368e+03    1.09428e+03   -3.43261e+02
     Coulomb-14        LJ (SR)  Disper. corr.   Coulomb (SR)   Coul. recip.
    2.83498e+04    1.21978e+05   -7.45536e+03   -9.36966e+05    5.30745e+03
      Potential    Kinetic En.   Total Energy  Conserved En.    Temperature
   -7.79124e+05    1.39194e+05   -6.39930e+05    5.00008e+05    3.03126e+02
 Pres. DC (bar) Pressure (bar)   Constr. rmsd
   -2.20293e+02   -1.74449e+02    0.00000e+00

           Step           Time
      278825000   557650.00000

   Energies (kJ/mol)
        G96Bond       G96Angle    Proper Dih.  Improper Dih.          LJ-14
    2.39891e+03    3.68301e+03    2.64970e+03    9.88716e+02   -3.15158e+02
     Coulomb-14        LJ (SR)  Disper. corr.   Coulomb (SR)   Coul. recip.
    2.84124e+04    1.23848e+05   -7.46672e+03   -9.39555e+05    5.40167e+03
      Potential    Kinetic En.   Total Energy  Conserved En.    Temperature
   -7.79954e+05    1.38126e+05   -6.41829e+05    5.00041e+05    3.00800e+02
 Pres. DC (bar) Pressure (bar)   Constr. rmsd
   -2.20964e+02    1.23665e+02    0.00000e+00

           Step           Time
      278830000   557660.00000

   Energies (kJ/mol)
        G96Bond       G96Angle    Proper Dih.  Improper Dih.          LJ-14
    2.45706e+03    3.72795e+03    2.73930e+03    1.06591e+03   -3.56042e+02
     Coulomb-14        LJ (SR)  Disper. corr.   Coulomb (SR)   Coul. recip.
    2.83354e+04    1.24074e+05   -7.46296e+03   -9.40687e+05    5.10655e+03
      Potential    Kinetic En.   Total Energy  Conserved En.    Temperature
   -7.81000e+05    1.38130e+05   -6.42871e+05    5.00082e+05    3.00808e+02
 Pres. DC (bar) Pressure (bar)   Constr. rmsd
   -2.20742e+02    1.98983e+01    0.00000e+00

           Step           Time
      278835000   557670.00000

   Energies (kJ/mol)
        G96Bond       G96Angle    Proper Dih.  Improper Dih.          LJ-14
    2.18961e+03    3.76017e+03    2.72910e+03    9.90132e+02   -3.57473e+02
     Coulomb-14        LJ (SR)  Disper. corr.   Coulomb (SR)   Coul. recip.
    2.84175e+04    1.24693e+05   -7.47005e+03   -9.41587e+05    5.29174e+03
      Potential    Kinetic En.   Total Energy  Conserved En.    Temperature
   -7.81343e+05    1.36951e+05   -6.44392e+05    5.00092e+05    2.98241e+02
 Pres. DC (bar) Pressure (bar)   Constr. rmsd
   -2.21161e+02    5.14516e+01    0.00000e+00

           Step           Time
      278840000   557680.00000

   Energies (kJ/mol)
        G96Bond       G96Angle    Proper Dih.  Improper Dih.          LJ-14
    2.35113e+03    3.77736e+03    2.67050e+03    1.05654e+03   -2.94493e+02
     Coulomb-14        LJ (SR)  Disper. corr.   Coulomb (SR)   Coul. recip.
    2.82866e+04    1.24160e+05   -7.47385e+03   -9.40754e+05    5.20508e+03
      Potential    Kinetic En.   Total Energy  Conserved En.    Temperature
   -7.81016e+05    1.37827e+05   -6.43189e+05    5.00117e+05    3.00148e+02
 Pres. DC (bar) Pressure (bar)   Constr. rmsd
   -2.21386e+02    8.34857e+01    0.00000e+00

           Step           Time
      278845000   557690.00000

   Energies (kJ/mol)
        G96Bond       G96Angle    Proper Dih.  Improper Dih.          LJ-14
    2.37064e+03    3.63745e+03    2.65661e+03    1.02275e+03   -3.43361e+02
     Coulomb-14        LJ (SR)  Disper. corr.   Coulomb (SR)   Coul. recip.
    2.83498e+04    1.24144e+05   -7.45935e+03   -9.41501e+05    5.19984e+03
      Potential    Kinetic En.   Total Energy  Conserved En.    Temperature
   -7.81922e+05    1.37120e+05   -6.44802e+05    5.00158e+05    2.98608e+02
 Pres. DC (bar) Pressure (bar)   Constr. rmsd
   -2.20528e+02   -5.38899e+01    0.00000e+00

           Step           Time
      278850000   557700.00000

   Energies (kJ/mol)
        G96Bond       G96Angle    Proper Dih.  Improper Dih.          LJ-14
    2.16163e+03    3.72713e+03    2.73652e+03    1.11110e+03   -2.88436e+02
     Coulomb-14        LJ (SR)  Disper. corr.   Coulomb (SR)   Coul. recip.
    2.83457e+04    1.24698e+05   -7.47489e+03   -9.41742e+05    5.38779e+03
      Potential    Kinetic En.   Total Energy  Conserved En.    Temperature
   -7.81337e+05    1.37527e+05   -6.43811e+05    5.00165e+05    2.99495e+02
 Pres. DC (bar) Pressure (bar)   Constr. rmsd
   -2.21447e+02    2.14457e+01    0.00000e+00

           Step           Time
      278855000   557710.00000

   Energies (kJ/mol)
        G96Bond       G96Angle    Proper Dih.  Improper Dih.          LJ-14
    2.40161e+03    3.53315e+03    2.80526e+03    1.05978e+03   -2.80088e+02
     Coulomb-14        LJ (SR)  Disper. corr.   Coulomb (SR)   Coul. recip.
    2.83932e+04    1.24910e+05   -7.46712e+03   -9.41499e+05    5.32101e+03
      Potential    Kinetic En.   Total Energy  Conserved En.    Temperature
   -7.80822e+05    1.38246e+05   -6.42576e+05    5.00178e+05    3.01062e+02
 Pres. DC (bar) Pressure (bar)   Constr. rmsd
   -2.20988e+02    2.06701e+02    0.00000e+00

           Step           Time
      278860000   557720.00000

   Energies (kJ/mol)
        G96Bond       G96Angle    Proper Dih.  Improper Dih.          LJ-14
    2.39520e+03    3.75432e+03    2.74774e+03    1.09370e+03   -2.86301e+02
     Coulomb-14        LJ (SR)  Disper. corr.   Coulomb (SR)   Coul. recip.
    2.84936e+04    1.22827e+05   -7.46952e+03   -9.38826e+05    5.34624e+03
      Potential    Kinetic En.   Total Energy  Conserved En.    Temperature
   -7.79924e+05    1.38318e+05   -6.41605e+05    5.00216e+05    3.01219e+02
 Pres. DC (bar) Pressure (bar)   Constr. rmsd
   -2.21130e+02   -1.33503e+02    0.00000e+00

           Step           Time
      278865000   557730.00000

   Energies (kJ/mol)
        G96Bond       G96Angle    Proper Dih.  Improper Dih.          LJ-14
    2.45709e+03    3.75029e+03    2.59073e+03    1.12819e+03   -3.12834e+02
     Coulomb-14        LJ (SR)  Disper. corr.   Coulomb (SR)   Coul. recip.
    2.81869e+04    1.24182e+05   -7.44959e+03   -9.40473e+05    5.19294e+03
      Potential    Kinetic En.   Total Energy  Conserved En.    Temperature
   -7.80747e+05    1.37956e+05   -6.42791e+05    5.00219e+05    3.00431e+02
 Pres. DC (bar) Pressure (bar)   Constr. rmsd
   -2.19953e+02    2.48524e+01    0.00000e+00

           Step           Time
      278870000   557740.00000

   Energies (kJ/mol)
        G96Bond       G96Angle    Proper Dih.  Improper Dih.          LJ-14
    2.36018e+03    3.61553e+03    2.76412e+03    1.04022e+03   -3.46296e+02
     Coulomb-14        LJ (SR)  Disper. corr.   Coulomb (SR)   Coul. recip.
    2.82739e+04    1.24107e+05   -7.48070e+03   -9.40202e+05    5.24624e+03
      Potential    Kinetic En.   Total Energy  Conserved En.    Temperature
   -7.80622e+05    1.37902e+05   -6.42719e+05    5.00256e+05    3.00313e+02
 Pres. DC (bar) Pressure (bar)   Constr. rmsd
   -2.21791e+02    7.76981e+01    0.00000e+00

           Step           Time
      278875000   557750.00000

   Energies (kJ/mol)
        G96Bond       G96Angle    Proper Dih.  Improper Dih.          LJ-14
    2.19082e+03    3.78836e+03    2.76698e+03    1.07844e+03   -2.75368e+02
     Coulomb-14        LJ (SR)  Disper. corr.   Coulomb (SR)   Coul. recip.
    2.84338e+04    1.24452e+05   -7.47877e+03   -9.41494e+05    5.27545e+03
      Potential    Kinetic En.   Total Energy  Conserved En.    Temperature
   -7.81263e+05    1.38071e+05   -6.43191e+05    5.00263e+05    3.00681e+02
 Pres. DC (bar) Pressure (bar)   Constr. rmsd
   -2.21677e+02    1.48897e+02    0.00000e+00

           Step           Time
      278880000   557760.00000

   Energies (kJ/mol)
        G96Bond       G96Angle    Proper Dih.  Improper Dih.          LJ-14
    2.28174e+03    3.64353e+03    2.68939e+03    1.04762e+03   -2.50735e+02
     Coulomb-14        LJ (SR)  Disper. corr.   Coulomb (SR)   Coul. recip.
    2.85543e+04    1.26310e+05   -7.49597e+03   -9.44207e+05    5.25266e+03
      Potential    Kinetic En.   Total Energy  Conserved En.    Temperature
   -7.82174e+05    1.37493e+05   -6.44681e+05    5.00339e+05    2.99423e+02
 Pres. DC (bar) Pressure (bar)   Constr. rmsd
   -2.22697e+02    3.08109e+02    0.00000e+00

           Step           Time
      278885000   557770.00000

   Energies (kJ/mol)
        G96Bond       G96Angle    Proper Dih.  Improper Dih.          LJ-14
    2.45684e+03    3.51873e+03    2.71436e+03    1.02900e+03   -2.37083e+02
     Coulomb-14        LJ (SR)  Disper. corr.   Coulomb (SR)   Coul. recip.
    2.83803e+04    1.22038e+05   -7.48073e+03   -9.39309e+05    5.17329e+03
      Potential    Kinetic En.   Total Energy  Conserved En.    Temperature
   -7.81716e+05    1.36437e+05   -6.45280e+05    5.00337e+05    2.97122e+02
 Pres. DC (bar) Pressure (bar)   Constr. rmsd
   -2.21793e+02   -1.89676e+02    0.00000e+00

           Step           Time
      278890000   557780.00000

   Energies (kJ/mol)
        G96Bond       G96Angle    Proper Dih.  Improper Dih.          LJ-14
    2.28122e+03    3.67361e+03    2.73428e+03    1.03542e+03   -2.40601e+02
     Coulomb-14        LJ (SR)  Disper. corr.   Coulomb (SR)   Coul. recip.
    2.84644e+04    1.21797e+05   -7.44248e+03   -9.37827e+05    5.41119e+03
      Potential    Kinetic En.   Total Energy  Conserved En.    Temperature
   -7.80113e+05    1.38843e+05   -6.41270e+05    5.00347e+05    3.02362e+02
 Pres. DC (bar) Pressure (bar)   Constr. rmsd
   -2.19534e+02   -1.82307e+02    0.00000e+00

           Step           Time
      278895000   557790.00000

   Energies (kJ/mol)
        G96Bond       G96Angle    Proper Dih.  Improper Dih.          LJ-14
    2.21954e+03    3.85349e+03    2.69425e+03    1.01689e+03   -2.65391e+02
     Coulomb-14        LJ (SR)  Disper. corr.   Coulomb (SR)   Coul. recip.
    2.83124e+04    1.24712e+05   -7.48269e+03   -9.43047e+05    5.18291e+03
      Potential    Kinetic En.   Total Energy  Conserved En.    Temperature
   -7.82803e+05    1.38667e+05   -6.44135e+05    5.00373e+05    3.01979e+02
 Pres. DC (bar) Pressure (bar)   Constr. rmsd
   -2.21909e+02    7.14232e+01    0.00000e+00

           Step           Time
      278900000   557800.00000

   Energies (kJ/mol)
        G96Bond       G96Angle    Proper Dih.  Improper Dih.          LJ-14
    2.34381e+03    3.59500e+03    2.67622e+03    1.05355e+03   -2.80139e+02
     Coulomb-14        LJ (SR)  Disper. corr.   Coulomb (SR)   Coul. recip.
    2.85217e+04    1.22602e+05   -7.48367e+03   -9.39796e+05    5.21235e+03
      Potential    Kinetic En.   Total Energy  Conserved En.    Temperature
   -7.81554e+05    1.38375e+05   -6.43179e+05    5.00398e+05    3.01343e+02
 Pres. DC (bar) Pressure (bar)   Constr. rmsd
   -2.21967e+02    2.91948e+00    0.00000e+00

           Step           Time
      278905000   557810.00000

   Energies (kJ/mol)
        G96Bond       G96Angle    Proper Dih.  Improper Dih.          LJ-14
    2.35298e+03    3.69235e+03    2.63233e+03    1.08312e+03   -2.77774e+02
     Coulomb-14        LJ (SR)  Disper. corr.   Coulomb (SR)   Coul. recip.
    2.83058e+04    1.23889e+05   -7.44970e+03   -9.39862e+05    5.25477e+03
      Potential    Kinetic En.   Total Energy  Conserved En.    Temperature
   -7.80379e+05    1.37572e+05   -6.42808e+05    5.00421e+05    2.99593e+02
 Pres. DC (bar) Pressure (bar)   Constr. rmsd
   -2.19959e+02   -1.13206e+02    0.00000e+00

           Step           Time
      278910000   557820.00000

   Energies (kJ/mol)
        G96Bond       G96Angle    Proper Dih.  Improper Dih.          LJ-14
    2.40434e+03    3.58505e+03    2.72922e+03    1.07938e+03   -2.86833e+02
     Coulomb-14        LJ (SR)  Disper. corr.   Coulomb (SR)   Coul. recip.
    2.84995e+04    1.25258e+05   -7.45991e+03   -9.41775e+05    5.20794e+03
      Potential    Kinetic En.   Total Energy  Conserved En.    Temperature
   -7.80759e+05    1.38156e+05   -6.42603e+05    5.00460e+05    3.00865e+02
 Pres. DC (bar) Pressure (bar)   Constr. rmsd
   -2.20561e+02    1.59042e+02    0.00000e+00

           Step           Time
      278915000   557830.00000

   Energies (kJ/mol)
        G96Bond       G96Angle    Proper Dih.  Improper Dih.          LJ-14
    2.42414e+03    3.70131e+03    2.73032e+03    1.06933e+03   -2.72784e+02
     Coulomb-14        LJ (SR)  Disper. corr.   Coulomb (SR)   Coul. recip.
    2.84358e+04    1.24281e+05   -7.47880e+03   -9.40960e+05    5.27221e+03
      Potential    Kinetic En.   Total Energy  Conserved En.    Temperature
   -7.80797e+05    1.37770e+05   -6.43028e+05    5.00471e+05    3.00024e+02
 Pres. DC (bar) Pressure (bar)   Constr. rmsd
   -2.21679e+02    3.09657e+01    0.00000e+00

           Step           Time
      278920000   557840.00000

   Energies (kJ/mol)
        G96Bond       G96Angle    Proper Dih.  Improper Dih.          LJ-14
    2.33544e+03    3.59385e+03    2.74912e+03    1.02139e+03   -2.82818e+02
     Coulomb-14        LJ (SR)  Disper. corr.   Coulomb (SR)   Coul. recip.
    2.83196e+04    1.25379e+05   -7.46670e+03   -9.42989e+05    5.14920e+03
      Potential    Kinetic En.   Total Energy  Conserved En.    Temperature
   -7.82191e+05    1.37375e+05   -6.44816e+05    5.00470e+05    2.99164e+02
 Pres. DC (bar) Pressure (bar)   Constr. rmsd
   -2.20963e+02    4.69674e+01    0.00000e+00

           Step           Time
      278925000   557850.00000

   Energies (kJ/mol)
        G96Bond       G96Angle    Proper Dih.  Improper Dih.          LJ-14
    2.20602e+03    3.58210e+03    2.74766e+03    1.06101e+03   -3.16972e+02
     Coulomb-14        LJ (SR)  Disper. corr.   Coulomb (SR)   Coul. recip.
    2.85640e+04    1.22639e+05   -7.43310e+03   -9.38693e+05    5.31553e+03
      Potential    Kinetic En.   Total Energy  Conserved En.    Temperature
   -7.80328e+05    1.38152e+05   -6.42175e+05    5.00461e+05    3.00858e+02
 Pres. DC (bar) Pressure (bar)   Constr. rmsd
   -2.18981e+02   -1.19077e+02    0.00000e+00

           Step           Time
      278930000   557860.00000

   Energies (kJ/mol)
        G96Bond       G96Angle    Proper Dih.  Improper Dih.          LJ-14
    2.34522e+03    3.68540e+03    2.70001e+03    1.08402e+03   -2.45281e+02
     Coulomb-14        LJ (SR)  Disper. corr.   Coulomb (SR)   Coul. recip.
    2.86034e+04    1.25595e+05   -7.46054e+03   -9.42828e+05    5.25628e+03
      Potential    Kinetic En.   Total Energy  Conserved En.    Temperature
   -7.81264e+05    1.37971e+05   -6.43293e+05    5.00492e+05    3.00462e+02
 Pres. DC (bar) Pressure (bar)   Constr. rmsd
   -2.20599e+02    7.60632e+01    0.00000e+00

           Step           Time
      278935000   557870.00000

   Energies (kJ/mol)
        G96Bond       G96Angle    Proper Dih.  Improper Dih.          LJ-14
    2.31583e+03    3.63167e+03    2.75237e+03    1.08206e+03   -3.12232e+02
     Coulomb-14        LJ (SR)  Disper. corr.   Coulomb (SR)   Coul. recip.
    2.84344e+04    1.24881e+05   -7.47053e+03   -9.41914e+05    5.14794e+03
      Potential    Kinetic En.   Total Energy  Conserved En.    Temperature
   -7.81451e+05    1.36948e+05   -6.44503e+05    5.00482e+05    2.98235e+02
 Pres. DC (bar) Pressure (bar)   Constr. rmsd
   -2.21189e+02    1.12158e+02    0.00000e+00

           Step           Time
      278940000   557880.00000

   Energies (kJ/mol)
        G96Bond       G96Angle    Proper Dih.  Improper Dih.          LJ-14
    2.41151e+03    3.61311e+03    2.63697e+03    1.07425e+03   -2.37460e+02
     Coulomb-14        LJ (SR)  Disper. corr.   Coulomb (SR)   Coul. recip.
    2.86216e+04    1.24060e+05   -7.44707e+03   -9.40293e+05    5.19285e+03
      Potential    Kinetic En.   Total Energy  Conserved En.    Temperature
   -7.80367e+05    1.37359e+05   -6.43008e+05    5.00521e+05    2.99129e+02
 Pres. DC (bar) Pressure (bar)   Constr. rmsd
   -2.19804e+02    6.34918e+01    0.00000e+00

           Step           Time
      278945000   557890.00000

   Energies (kJ/mol)
        G96Bond       G96Angle    Proper Dih.  Improper Dih.          LJ-14
    2.36215e+03    3.75205e+03    2.69326e+03    1.09312e+03   -3.18766e+02
     Coulomb-14        LJ (SR)  Disper. corr.   Coulomb (SR)   Coul. recip.
    2.83522e+04    1.23943e+05   -7.46113e+03   -9.40572e+05    5.33468e+03
      Potential    Kinetic En.   Total Energy  Conserved En.    Temperature
   -7.80822e+05    1.37293e+05   -6.43529e+05    5.00534e+05    2.98986e+02
 Pres. DC (bar) Pressure (bar)   Constr. rmsd
   -2.20634e+02    4.99018e+00    0.00000e+00

           Step           Time
      278950000   557900.00000

   Energies (kJ/mol)
        G96Bond       G96Angle    Proper Dih.  Improper Dih.          LJ-14
    2.19068e+03    3.76396e+03    2.73286e+03    1.08772e+03   -2.33667e+02
     Coulomb-14        LJ (SR)  Disper. corr.   Coulomb (SR)   Coul. recip.
    2.83732e+04    1.24114e+05   -7.44580e+03   -9.40104e+05    5.23954e+03
      Potential    Kinetic En.   Total Energy  Conserved En.    Temperature
   -7.80281e+05    1.37399e+05   -6.42882e+05    5.00561e+05    2.99218e+02
 Pres. DC (bar) Pressure (bar)   Constr. rmsd
   -2.19729e+02    1.08223e+02    0.00000e+00

           Step           Time
      278955000   557910.00000

   Energies (kJ/mol)
        G96Bond       G96Angle    Proper Dih.  Improper Dih.          LJ-14
    2.30067e+03    3.67720e+03    2.73229e+03    1.15391e+03   -2.57146e+02
     Coulomb-14        LJ (SR)  Disper. corr.   Coulomb (SR)   Coul. recip.
    2.86282e+04    1.23944e+05   -7.45529e+03   -9.40230e+05    5.40897e+03
      Potential    Kinetic En.   Total Energy  Conserved En.    Temperature
   -7.80097e+05    1.37158e+05   -6.42938e+05    5.00578e+05    2.98693e+02
 Pres. DC (bar) Pressure (bar)   Constr. rmsd
   -2.20289e+02   -7.43719e+01    0.00000e+00

           Step           Time
      278960000   557920.00000

   Energies (kJ/mol)
        G96Bond       G96Angle    Proper Dih.  Improper Dih.          LJ-14
    2.46989e+03    3.59171e+03    2.62883e+03    1.09617e+03   -2.45369e+02
     Coulomb-14        LJ (SR)  Disper. corr.   Coulomb (SR)   Coul. recip.
    2.86261e+04    1.23584e+05   -7.46419e+03   -9.39724e+05    5.18327e+03
      Potential    Kinetic En.   Total Energy  Conserved En.    Temperature
   -7.80254e+05    1.37393e+05   -6.42861e+05    5.00585e+05    2.99204e+02
 Pres. DC (bar) Pressure (bar)   Constr. rmsd
   -2.20814e+02    7.23702e+01    0.00000e+00

           Step           Time
      278965000   557930.00000

   Energies (kJ/mol)
        G96Bond       G96Angle    Proper Dih.  Improper Dih.          LJ-14
    2.29921e+03    3.60286e+03    2.81901e+03    1.11828e+03   -2.73371e+02
     Coulomb-14        LJ (SR)  Disper. corr.   Coulomb (SR)   Coul. recip.
    2.85792e+04    1.22607e+05   -7.48191e+03   -9.39593e+05    5.16063e+03
      Potential    Kinetic En.   Total Energy  Conserved En.    Temperature
   -7.81161e+05    1.37300e+05   -6.43861e+05    5.00578e+05    2.99002e+02
 Pres. DC (bar) Pressure (bar)   Constr. rmsd
   -2.21863e+02   -1.00833e+02    0.00000e+00

           Step           Time
      278970000   557940.00000

   Energies (kJ/mol)
        G96Bond       G96Angle    Proper Dih.  Improper Dih.          LJ-14
    2.36006e+03    3.66808e+03    2.76150e+03    1.05610e+03   -3.46090e+02
     Coulomb-14        LJ (SR)  Disper. corr.   Coulomb (SR)   Coul. recip.
    2.85010e+04    1.22704e+05   -7.47228e+03   -9.39234e+05    5.27787e+03
      Potential    Kinetic En.   Total Energy  Conserved En.    Temperature
   -7.80724e+05    1.37752e+05   -6.42972e+05    5.00614e+05    2.99986e+02
 Pres. DC (bar) Pressure (bar)   Constr. rmsd
   -2.21293e+02   -1.79557e+02    0.00000e+00

           Step           Time
      278975000   557950.00000

   Energies (kJ/mol)
        G96Bond       G96Angle    Proper Dih.  Improper Dih.          LJ-14
    2.32214e+03    3.65821e+03    2.74364e+03    1.07784e+03   -2.89047e+02
     Coulomb-14        LJ (SR)  Disper. corr.   Coulomb (SR)   Coul. recip.
    2.85737e+04    1.22886e+05   -7.47489e+03   -9.39477e+05    5.25198e+03
      Potential    Kinetic En.   Total Energy  Conserved En.    Temperature
   -7.80727e+05    1.37130e+05   -6.43597e+05    5.00629e+05    2.98632e+02
 Pres. DC (bar) Pressure (bar)   Constr. rmsd
   -2.21447e+02   -4.18175e+01    0.00000e+00

           Step           Time
      278980000   557960.00000

   Energies (kJ/mol)
        G96Bond       G96Angle    Proper Dih.  Improper Dih.          LJ-14
    2.29906e+03    3.68304e+03    2.75908e+03    1.15434e+03   -3.02257e+02
     Coulomb-14        LJ (SR)  Disper. corr.   Coulomb (SR)   Coul. recip.
    2.84653e+04    1.23368e+05   -7.45950e+03   -9.39023e+05    5.28107e+03
      Potential    Kinetic En.   Total Energy  Conserved En.    Temperature
   -7.79775e+05    1.38010e+05   -6.41765e+05    5.00635e+05    3.00547e+02
 Pres. DC (bar) Pressure (bar)   Constr. rmsd
   -2.20537e+02    1.53917e+01    0.00000e+00

           Step           Time
      278985000   557970.00000

   Energies (kJ/mol)
        G96Bond       G96Angle    Proper Dih.  Improper Dih.          LJ-14
    2.46344e+03    3.64797e+03    2.71724e+03    1.08593e+03   -2.48063e+02
     Coulomb-14        LJ (SR)  Disper. corr.   Coulomb (SR)   Coul. recip.
    2.84238e+04    1.23259e+05   -7.51251e+03   -9.39593e+05    5.24890e+03
      Potential    Kinetic En.   Total Energy  Conserved En.    Temperature
   -7.80507e+05    1.37726e+05   -6.42781e+05    5.00665e+05    2.99929e+02
 Pres. DC (bar) Pressure (bar)   Constr. rmsd
   -2.23679e+02    1.23102e+02    0.00000e+00

           Step           Time
      278990000   557980.00000

   Energies (kJ/mol)
        G96Bond       G96Angle    Proper Dih.  Improper Dih.          LJ-14
    2.30017e+03    3.78642e+03    2.75993e+03    1.07556e+03   -3.30543e+02
     Coulomb-14        LJ (SR)  Disper. corr.   Coulomb (SR)   Coul. recip.
    2.82877e+04    1.22000e+05   -7.45589e+03   -9.37055e+05    5.18940e+03
      Potential    Kinetic En.   Total Energy  Conserved En.    Temperature
   -7.79442e+05    1.38149e+05   -6.41293e+05    5.00653e+05    3.00850e+02
 Pres. DC (bar) Pressure (bar)   Constr. rmsd
   -2.20324e+02   -2.61314e+02    0.00000e+00

           Step           Time
      278995000   557990.00000

   Energies (kJ/mol)
        G96Bond       G96Angle    Proper Dih.  Improper Dih.          LJ-14
    2.27739e+03    3.73257e+03    2.75143e+03    1.09384e+03   -2.65675e+02
     Coulomb-14        LJ (SR)  Disper. corr.   Coulomb (SR)   Coul. recip.
    2.83927e+04    1.24462e+05   -7.46958e+03   -9.41583e+05    5.33828e+03
      Potential    Kinetic En.   Total Energy  Conserved En.    Temperature
   -7.81270e+05    1.36686e+05   -6.44584e+05    5.00686e+05    2.97665e+02
 Pres. DC (bar) Pressure (bar)   Constr. rmsd
   -2.21133e+02    8.55970e+01    0.00000e+00

           Step           Time
      279000000   558000.00000

   Energies (kJ/mol)
        G96Bond       G96Angle    Proper Dih.  Improper Dih.          LJ-14
    2.22560e+03    3.69827e+03    2.78255e+03    1.01972e+03   -2.60068e+02
     Coulomb-14        LJ (SR)  Disper. corr.   Coulomb (SR)   Coul. recip.
    2.83774e+04    1.24119e+05   -7.44295e+03   -9.39860e+05    5.21449e+03
      Potential    Kinetic En.   Total Energy  Conserved En.    Temperature
   -7.80127e+05    1.36421e+05   -6.43706e+05    5.00702e+05    2.97087e+02
 Pres. DC (bar) Pressure (bar)   Constr. rmsd
   -2.19561e+02    8.25934e+01    0.00000e+00

           Step           Time
      279005000   558010.00000

   Energies (kJ/mol)
        G96Bond       G96Angle    Proper Dih.  Improper Dih.          LJ-14
    2.43921e+03    3.74527e+03    2.74034e+03    1.13599e+03   -3.87831e+02
     Coulomb-14        LJ (SR)  Disper. corr.   Coulomb (SR)   Coul. recip.
    2.83187e+04    1.24897e+05   -7.45116e+03   -9.42787e+05    5.22298e+03
      Potential    Kinetic En.   Total Energy  Conserved En.    Temperature
   -7.82126e+05    1.37109e+05   -6.45018e+05    5.00734e+05    2.98585e+02
 Pres. DC (bar) Pressure (bar)   Constr. rmsd
   -2.20045e+02   -3.63551e+00    0.00000e+00

           Step           Time
      279010000   558020.00000

   Energies (kJ/mol)
        G96Bond       G96Angle    Proper Dih.  Improper Dih.          LJ-14
    2.24155e+03    3.93854e+03    2.60134e+03    1.13937e+03   -3.05733e+02
     Coulomb-14        LJ (SR)  Disper. corr.   Coulomb (SR)   Coul. recip.
    2.81732e+04    1.24886e+05   -7.45963e+03   -9.41824e+05    5.15403e+03
      Potential    Kinetic En.   Total Energy  Conserved En.    Temperature
   -7.81456e+05    1.37348e+05   -6.44107e+05    5.00739e+05    2.99107e+02
 Pres. DC (bar) Pressure (bar)   Constr. rmsd
   -2.20545e+02    5.23350e+01    0.00000e+00

           Step           Time
      279015000   558030.00000

   Energies (kJ/mol)
        G96Bond       G96Angle    Proper Dih.  Improper Dih.          LJ-14
    2.30122e+03    3.78840e+03    2.69900e+03    1.09768e+03   -2.94526e+02
     Coulomb-14        LJ (SR)  Disper. corr.   Coulomb (SR)   Coul. recip.
    2.82319e+04    1.25198e+05   -7.45281e+03   -9.42468e+05    5.19250e+03
      Potential    Kinetic En.   Total Energy  Conserved En.    Temperature
   -7.81707e+05    1.37539e+05   -6.44168e+05    5.00763e+05    2.99521e+02
 Pres. DC (bar) Pressure (bar)   Constr. rmsd
   -2.20143e+02    3.25167e+01    0.00000e+00

           Step           Time
      279020000   558040.00000

   Energies (kJ/mol)
        G96Bond       G96Angle    Proper Dih.  Improper Dih.          LJ-14
    2.36720e+03    3.74253e+03    2.69581e+03    1.10145e+03   -3.75096e+02
     Coulomb-14        LJ (SR)  Disper. corr.   Coulomb (SR)   Coul. recip.
    2.82594e+04    1.24043e+05   -7.45506e+03   -9.40290e+05    5.30775e+03
      Potential    Kinetic En.   Total Energy  Conserved En.    Temperature
   -7.80603e+05    1.36118e+05   -6.44486e+05    5.00780e+05    2.96427e+02
 Pres. DC (bar) Pressure (bar)   Constr. rmsd
   -2.20275e+02   -6.95782e+01    0.00000e+00

           Step           Time
      279025000   558050.00000

   Energies (kJ/mol)
        G96Bond       G96Angle    Proper Dih.  Improper Dih.          LJ-14
    2.35120e+03    3.59802e+03    2.72632e+03    1.06729e+03   -2.72866e+02
     Coulomb-14        LJ (SR)  Disper. corr.   Coulomb (SR)   Coul. recip.
    2.85516e+04    1.24325e+05   -7.46800e+03   -9.41282e+05    5.34798e+03
      Potential    Kinetic En.   Total Energy  Conserved En.    Temperature
   -7.81055e+05    1.37963e+05   -6.43093e+05    5.00768e+05    3.00445e+02
 Pres. DC (bar) Pressure (bar)   Constr. rmsd
   -2.21040e+02    1.17978e+02    0.00000e+00

           Step           Time
      279030000   558060.00000

   Energies (kJ/mol)
        G96Bond       G96Angle    Proper Dih.  Improper Dih.          LJ-14
    2.38317e+03    3.62108e+03    2.83737e+03    1.11054e+03   -2.50144e+02
     Coulomb-14        LJ (SR)  Disper. corr.   Coulomb (SR)   Coul. recip.
    2.85562e+04    1.23940e+05   -7.51482e+03   -9.42802e+05    5.13935e+03
      Potential    Kinetic En.   Total Energy  Conserved En.    Temperature
   -7.82979e+05    1.37697e+05   -6.45282e+05    5.00801e+05    2.99866e+02
 Pres. DC (bar) Pressure (bar)   Constr. rmsd
   -2.23816e+02    5.55120e+01    0.00000e+00

           Step           Time
      279035000   558070.00000

   Energies (kJ/mol)
        G96Bond       G96Angle    Proper Dih.  Improper Dih.          LJ-14
    2.34772e+03    3.63836e+03    2.57771e+03    1.11432e+03   -2.66378e+02
     Coulomb-14        LJ (SR)  Disper. corr.   Coulomb (SR)   Coul. recip.
    2.85646e+04    1.24870e+05   -7.48352e+03   -9.41876e+05    5.20748e+03
      Potential    Kinetic En.   Total Energy  Conserved En.    Temperature
   -7.81306e+05    1.38382e+05   -6.42923e+05    5.00808e+05    3.01358e+02
 Pres. DC (bar) Pressure (bar)   Constr. rmsd
   -2.21958e+02    2.13654e+02    0.00000e+00

           Step           Time
      279040000   558080.00000

   Energies (kJ/mol)
        G96Bond       G96Angle    Proper Dih.  Improper Dih.          LJ-14
    2.27455e+03    3.63978e+03    2.60752e+03    1.14955e+03   -2.53998e+02
     Coulomb-14        LJ (SR)  Disper. corr.   Coulomb (SR)   Coul. recip.
    2.85391e+04    1.23080e+05   -7.48230e+03   -9.38870e+05    5.31018e+03
      Potential    Kinetic En.   Total Energy  Conserved En.    Temperature
   -7.80006e+05    1.37066e+05   -6.42940e+05    5.00823e+05    2.98492e+02
 Pres. DC (bar) Pressure (bar)   Constr. rmsd
   -2.21886e+02   -1.61259e+01    0.00000e+00

           Step           Time
      279045000   558090.00000

   Energies (kJ/mol)
        G96Bond       G96Angle    Proper Dih.  Improper Dih.          LJ-14
    2.45265e+03    3.69585e+03    2.74589e+03    1.08603e+03   -3.96399e+02
     Coulomb-14        LJ (SR)  Disper. corr.   Coulomb (SR)   Coul. recip.
    2.85733e+04    1.25003e+05   -7.46363e+03   -9.41629e+05    5.27295e+03
      Potential    Kinetic En.   Total Energy  Conserved En.    Temperature
   -7.80659e+05    1.37975e+05   -6.42684e+05    5.00878e+05    3.00471e+02
 Pres. DC (bar) Pressure (bar)   Constr. rmsd
   -2.20782e+02    4.05965e+01    0.00000e+00

           Step           Time
      279050000   558100.00000

   Energies (kJ/mol)
        G96Bond       G96Angle    Proper Dih.  Improper Dih.          LJ-14
    2.24002e+03    3.79612e+03    2.82905e+03    9.99157e+02   -2.83580e+02
     Coulomb-14        LJ (SR)  Disper. corr.   Coulomb (SR)   Coul. recip.
    2.86619e+04    1.24704e+05   -7.49291e+03   -9.43314e+05    5.21110e+03
      Potential    Kinetic En.   Total Energy  Conserved En.    Temperature
   -7.82649e+05    1.36810e+05   -6.45840e+05    5.00892e+05    2.97934e+02
 Pres. DC (bar) Pressure (bar)   Constr. rmsd
   -2.22515e+02    2.61634e+01    0.00000e+00

           Step           Time
      279055000   558110.00000

   Energies (kJ/mol)
        G96Bond       G96Angle    Proper Dih.  Improper Dih.          LJ-14
    2.36390e+03    3.84002e+03    2.67841e+03    1.11098e+03   -3.59258e+02
     Coulomb-14        LJ (SR)  Disper. corr.   Coulomb (SR)   Coul. recip.
    2.84743e+04    1.23806e+05   -7.45658e+03   -9.40045e+05    5.36577e+03
      Potential    Kinetic En.   Total Energy  Conserved En.    Temperature
   -7.80221e+05    1.38153e+05   -6.42068e+05    5.00898e+05    3.00859e+02
 Pres. DC (bar) Pressure (bar)   Constr. rmsd
   -2.20365e+02   -4.82047e+01    0.00000e+00

           Step           Time
      279060000   558120.00000

   Energies (kJ/mol)
        G96Bond       G96Angle    Proper Dih.  Improper Dih.          LJ-14
    2.23970e+03    3.71384e+03    2.69423e+03    1.07776e+03   -2.51973e+02
     Coulomb-14        LJ (SR)  Disper. corr.   Coulomb (SR)   Coul. recip.
    2.86408e+04    1.23207e+05   -7.46426e+03   -9.40110e+05    5.38397e+03
      Potential    Kinetic En.   Total Energy  Conserved En.    Temperature
   -7.80869e+05    1.37522e+05   -6.43347e+05    5.00914e+05    2.99484e+02
 Pres. DC (bar) Pressure (bar)   Constr. rmsd
   -2.20819e+02   -1.52896e+01    0.00000e+00

           Step           Time
      279065000   558130.00000

   Energies (kJ/mol)
        G96Bond       G96Angle    Proper Dih.  Improper Dih.          LJ-14
    2.39540e+03    3.52941e+03    2.84068e+03    1.07488e+03   -3.36169e+02
     Coulomb-14        LJ (SR)  Disper. corr.   Coulomb (SR)   Coul. recip.
    2.84652e+04    1.23260e+05   -7.47392e+03   -9.40735e+05    5.20639e+03
      Potential    Kinetic En.   Total Energy  Conserved En.    Temperature
   -7.81773e+05    1.37157e+05   -6.44616e+05    5.00906e+05    2.98690e+02
 Pres. DC (bar) Pressure (bar)   Constr. rmsd
   -2.21390e+02   -1.36670e+02    0.00000e+00

           Step           Time
      279070000   558140.00000

   Energies (kJ/mol)
        G96Bond       G96Angle    Proper Dih.  Improper Dih.          LJ-14
    2.33037e+03    3.76637e+03    2.68824e+03    1.10398e+03   -3.04000e+02
     Coulomb-14        LJ (SR)  Disper. corr.   Coulomb (SR)   Coul. recip.
    2.85712e+04    1.24041e+05   -7.47981e+03   -9.42912e+05    5.18632e+03
      Potential    Kinetic En.   Total Energy  Conserved En.    Temperature
   -7.83009e+05    1.38199e+05   -6.44811e+05    5.00928e+05    3.00958e+02
 Pres. DC (bar) Pressure (bar)   Constr. rmsd
   -2.21739e+02   -1.12312e+01    0.00000e+00

           Step           Time
      279075000   558150.00000

   Energies (kJ/mol)
        G96Bond       G96Angle    Proper Dih.  Improper Dih.          LJ-14
    2.31423e+03    4.02834e+03    2.70677e+03    1.17446e+03   -2.77021e+02
     Coulomb-14        LJ (SR)  Disper. corr.   Coulomb (SR)   Coul. recip.
    2.82804e+04    1.24421e+05   -7.44359e+03   -9.40469e+05    5.19130e+03
      Potential    Kinetic En.   Total Energy  Conserved En.    Temperature
   -7.80073e+05    1.38416e+05   -6.41657e+05    5.00934e+05    3.01431e+02
 Pres. DC (bar) Pressure (bar)   Constr. rmsd
   -2.19599e+02    3.21777e+01    0.00000e+00

           Step           Time
      279080000   558160.00000

   Energies (kJ/mol)
        G96Bond       G96Angle    Proper Dih.  Improper Dih.          LJ-14
    2.27735e+03    3.64357e+03    2.76145e+03    1.12209e+03   -2.53438e+02
     Coulomb-14        LJ (SR)  Disper. corr.   Coulomb (SR)   Coul. recip.
    2.85193e+04    1.23569e+05   -7.46726e+03   -9.40068e+05    5.23301e+03
      Potential    Kinetic En.   Total Energy  Conserved En.    Temperature
   -7.80663e+05    1.37368e+05   -6.43294e+05    5.00932e+05    2.99150e+02
 Pres. DC (bar) Pressure (bar)   Constr. rmsd
   -2.20996e+02   -3.41406e+01    0.00000e+00

           Step           Time
      279085000   558170.00000

   Energies (kJ/mol)
        G96Bond       G96Angle    Proper Dih.  Improper Dih.          LJ-14
    2.33042e+03    3.82522e+03    2.71590e+03    1.13553e+03   -2.73971e+02
     Coulomb-14        LJ (SR)  Disper. corr.   Coulomb (SR)   Coul. recip.
    2.84033e+04    1.23417e+05   -7.47652e+03   -9.40396e+05    5.08316e+03
      Potential    Kinetic En.   Total Energy  Conserved En.    Temperature
   -7.81236e+05    1.38123e+05   -6.43113e+05    5.00963e+05    3.00794e+02
 Pres. DC (bar) Pressure (bar)   Constr. rmsd
   -2.21544e+02   -9.68338e+01    0.00000e+00

           Step           Time
      279090000   558180.00000

   Energies (kJ/mol)
        G96Bond       G96Angle    Proper Dih.  Improper Dih.          LJ-14
    2.43139e+03    3.76759e+03    2.67363e+03    1.09676e+03   -2.39218e+02
     Coulomb-14        LJ (SR)  Disper. corr.   Coulomb (SR)   Coul. recip.
    2.85899e+04    1.24202e+05   -7.45124e+03   -9.40851e+05    5.25109e+03
      Potential    Kinetic En.   Total Energy  Conserved En.    Temperature
   -7.80529e+05    1.38247e+05   -6.42282e+05    5.00968e+05    3.01064e+02
 Pres. DC (bar) Pressure (bar)   Constr. rmsd
   -2.20050e+02    8.30749e+01    0.00000e+00

           Step           Time
      279095000   558190.00000

   Energies (kJ/mol)
        G96Bond       G96Angle    Proper Dih.  Improper Dih.          LJ-14
    2.32802e+03    3.59231e+03    2.78309e+03    1.04721e+03   -3.08070e+02
     Coulomb-14        LJ (SR)  Disper. corr.   Coulomb (SR)   Coul. recip.
    2.86510e+04    1.25524e+05   -7.46382e+03   -9.44444e+05    5.15147e+03
      Potential    Kinetic En.   Total Energy  Conserved En.    Temperature
   -7.83139e+05    1.38130e+05   -6.45008e+05    5.00978e+05    3.00809e+02
 Pres. DC (bar) Pressure (bar)   Constr. rmsd
   -2.20792e+02    5.36503e+01    0.00000e+00

           Step           Time
      279100000   558200.00000

   Energies (kJ/mol)
        G96Bond       G96Angle    Proper Dih.  Improper Dih.          LJ-14
    2.31646e+03    3.69890e+03    2.66484e+03    1.12915e+03   -2.66918e+02
     Coulomb-14        LJ (SR)  Disper. corr.   Coulomb (SR)   Coul. recip.
    2.85804e+04    1.22847e+05   -7.42669e+03   -9.40027e+05    5.15177e+03
      Potential    Kinetic En.   Total Energy  Conserved En.    Temperature
   -7.81332e+05    1.38390e+05   -6.42942e+05    5.01001e+05    3.01374e+02
 Pres. DC (bar) Pressure (bar)   Constr. rmsd
   -2.18604e+02   -1.92338e+02    0.00000e+00

           Step           Time
      279105000   558210.00000

   Energies (kJ/mol)
        G96Bond       G96Angle    Proper Dih.  Improper Dih.          LJ-14
    2.24635e+03    3.67928e+03    2.66201e+03    1.09292e+03   -3.21787e+02
     Coulomb-14        LJ (SR)  Disper. corr.   Coulomb (SR)   Coul. recip.
    2.85564e+04    1.24155e+05   -7.45126e+03   -9.42148e+05    5.27054e+03
      Potential    Kinetic En.   Total Energy  Conserved En.    Temperature
   -7.82258e+05    1.38363e+05   -6.43895e+05    5.01027e+05    3.01316e+02
 Pres. DC (bar) Pressure (bar)   Constr. rmsd
   -2.20051e+02   -1.13474e+02    0.00000e+00

           Step           Time
      279110000   558220.00000

   Energies (kJ/mol)
        G96Bond       G96Angle    Proper Dih.  Improper Dih.          LJ-14
    2.38494e+03    3.61877e+03    2.71378e+03    1.07427e+03   -2.44162e+02
     Coulomb-14        LJ (SR)  Disper. corr.   Coulomb (SR)   Coul. recip.
    2.85470e+04    1.23466e+05   -7.46752e+03   -9.40395e+05    5.22218e+03
      Potential    Kinetic En.   Total Energy  Conserved En.    Temperature
   -7.81079e+05    1.38069e+05   -6.43010e+05    5.01039e+05    3.00676e+02
 Pres. DC (bar) Pressure (bar)   Constr. rmsd
   -2.21011e+02    1.87708e+01    0.00000e+00

           Step           Time
      279115000   558230.00000

   Energies (kJ/mol)
        G96Bond       G96Angle    Proper Dih.  Improper Dih.          LJ-14
    2.36770e+03    3.72385e+03    2.70702e+03    1.09591e+03   -2.85750e+02
     Coulomb-14        LJ (SR)  Disper. corr.   Coulomb (SR)   Coul. recip.
    2.82594e+04    1.23681e+05   -7.46369e+03   -9.39050e+05    5.23119e+03
      Potential    Kinetic En.   Total Energy  Conserved En.    Temperature
   -7.79733e+05    1.38544e+05   -6.41189e+05    5.01038e+05    3.01710e+02
 Pres. DC (bar) Pressure (bar)   Constr. rmsd
   -2.20785e+02   -1.20703e+02    0.00000e+00

           Step           Time
      279120000   558240.00000

   Energies (kJ/mol)
        G96Bond       G96Angle    Proper Dih.  Improper Dih.          LJ-14
    2.29086e+03    3.66746e+03    2.63399e+03    1.03273e+03   -2.12218e+02
     Coulomb-14        LJ (SR)  Disper. corr.   Coulomb (SR)   Coul. recip.
    2.85280e+04    1.26199e+05   -7.46702e+03   -9.43205e+05    5.24153e+03
      Potential    Kinetic En.   Total Energy  Conserved En.    Temperature
   -7.81290e+05    1.38032e+05   -6.43258e+05    5.01056e+05    3.00596e+02
 Pres. DC (bar) Pressure (bar)   Constr. rmsd
   -2.20982e+02    2.56053e+02    0.00000e+00

           Step           Time
      279125000   558250.00000

   Energies (kJ/mol)
        G96Bond       G96Angle    Proper Dih.  Improper Dih.          LJ-14
    2.37905e+03    3.72500e+03    2.64615e+03    1.18434e+03   -3.05190e+02
     Coulomb-14        LJ (SR)  Disper. corr.   Coulomb (SR)   Coul. recip.
    2.85243e+04    1.24073e+05   -7.45632e+03   -9.40118e+05    5.22568e+03
      Potential    Kinetic En.   Total Energy  Conserved En.    Temperature
   -7.80122e+05    1.38721e+05   -6.41402e+05    5.01079e+05    3.02095e+02
 Pres. DC (bar) Pressure (bar)   Constr. rmsd
   -2.20349e+02    3.85551e+01    0.00000e+00

           Step           Time
      279130000   558260.00000

   Energies (kJ/mol)
        G96Bond       G96Angle    Proper Dih.  Improper Dih.          LJ-14
    2.24918e+03    3.79280e+03    2.70197e+03    1.12365e+03   -2.17278e+02
     Coulomb-14        LJ (SR)  Disper. corr.   Coulomb (SR)   Coul. recip.
    2.82381e+04    1.24370e+05   -7.47736e+03   -9.40392e+05    5.34434e+03
      Potential    Kinetic En.   Total Energy  Conserved En.    Temperature
   -7.80266e+05    1.37943e+05   -6.42323e+05    5.01086e+05    3.00403e+02
 Pres. DC (bar) Pressure (bar)   Constr. rmsd
   -2.21594e+02    2.02510e+02    0.00000e+00

           Step           Time
      279135000   558270.00000

   Energies (kJ/mol)
        G96Bond       G96Angle    Proper Dih.  Improper Dih.          LJ-14
    2.32526e+03    3.75817e+03    2.81536e+03    9.47151e+02   -3.92268e+02
     Coulomb-14        LJ (SR)  Disper. corr.   Coulomb (SR)   Coul. recip.
    2.83267e+04    1.24763e+05   -7.48103e+03   -9.42893e+05    5.32038e+03
      Potential    Kinetic En.   Total Energy  Conserved En.    Temperature
   -7.82510e+05    1.37123e+05   -6.45387e+05    5.01126e+05    2.98616e+02
 Pres. DC (bar) Pressure (bar)   Constr. rmsd
   -2.21811e+02   -4.27325e+01    0.00000e+00

           Step           Time
      279140000   558280.00000

   Energies (kJ/mol)
        G96Bond       G96Angle    Proper Dih.  Improper Dih.          LJ-14
    2.39856e+03    3.75261e+03    2.69744e+03    1.21990e+03   -3.33013e+02
     Coulomb-14        LJ (SR)  Disper. corr.   Coulomb (SR)   Coul. recip.
    2.81776e+04    1.23687e+05   -7.45039e+03   -9.38994e+05    5.14148e+03
      Potential    Kinetic En.   Total Energy  Conserved En.    Temperature
   -7.79702e+05    1.38240e+05   -6.41462e+05    5.01135e+05    3.01049e+02
 Pres. DC (bar) Pressure (bar)   Constr. rmsd
   -2.20000e+02    1.50785e+01    0.00000e+00

           Step           Time
      279145000   558290.00000

   Energies (kJ/mol)
        G96Bond       G96Angle    Proper Dih.  Improper Dih.          LJ-14
    2.32314e+03    3.52100e+03    2.62734e+03    1.04241e+03   -2.40661e+02
     Coulomb-14        LJ (SR)  Disper. corr.   Coulomb (SR)   Coul. recip.
    2.84452e+04    1.24268e+05   -7.48920e+03   -9.42401e+05    5.22716e+03
      Potential    Kinetic En.   Total Energy  Conserved En.    Temperature
   -7.82677e+05    1.37272e+05   -6.45404e+05    5.01165e+05    2.98940e+02
 Pres. DC (bar) Pressure (bar)   Constr. rmsd
   -2.22295e+02    2.52319e+00    0.00000e+00

           Step           Time
      279150000   558300.00000

   Energies (kJ/mol)
        G96Bond       G96Angle    Proper Dih.  Improper Dih.          LJ-14
    2.30135e+03    3.72698e+03    2.79593e+03    1.05027e+03   -3.40425e+02
     Coulomb-14        LJ (SR)  Disper. corr.   Coulomb (SR)   Coul. recip.
    2.84762e+04    1.25291e+05   -7.47093e+03   -9.43389e+05    5.19248e+03
      Potential    Kinetic En.   Total Energy  Conserved En.    Temperature
   -7.82366e+05    1.37896e+05   -6.44470e+05    5.01180e+05    3.00299e+02
 Pres. DC (bar) Pressure (bar)   Constr. rmsd
   -2.21213e+02    3.55346e+01    0.00000e+00

           Step           Time
      279155000   558310.00000

   Energies (kJ/mol)
        G96Bond       G96Angle    Proper Dih.  Improper Dih.          LJ-14
    2.30303e+03    3.57436e+03    2.61625e+03    1.00535e+03   -3.15227e+02
     Coulomb-14        LJ (SR)  Disper. corr.   Coulomb (SR)   Coul. recip.
    2.84957e+04    1.24051e+05   -7.45861e+03   -9.41010e+05    5.29291e+03
      Potential    Kinetic En.   Total Energy  Conserved En.    Temperature
   -7.81445e+05    1.37892e+05   -6.43554e+05    5.01184e+05    3.00290e+02
 Pres. DC (bar) Pressure (bar)   Constr. rmsd
   -2.20485e+02   -8.09423e+01    0.00000e+00

           Step           Time
      279160000   558320.00000

   Energies (kJ/mol)
        G96Bond       G96Angle    Proper Dih.  Improper Dih.          LJ-14
    2.18653e+03    3.67000e+03    2.68063e+03    1.05892e+03   -2.56608e+02
     Coulomb-14        LJ (SR)  Disper. corr.   Coulomb (SR)   Coul. recip.
    2.84259e+04    1.23724e+05   -7.47617e+03   -9.41831e+05    5.38570e+03
      Potential    Kinetic En.   Total Energy  Conserved En.    Temperature
   -7.82432e+05    1.36897e+05   -6.45535e+05    5.01210e+05    2.98123e+02
 Pres. DC (bar) Pressure (bar)   Constr. rmsd
   -2.21523e+02   -3.91524e+01    0.00000e+00

           Step           Time
      279165000   558330.00000

   Energies (kJ/mol)
        G96Bond       G96Angle    Proper Dih.  Improper Dih.          LJ-14
    2.38383e+03    3.77323e+03    2.79924e+03    1.09402e+03   -3.17508e+02
     Coulomb-14        LJ (SR)  Disper. corr.   Coulomb (SR)   Coul. recip.
    2.83230e+04    1.23436e+05   -7.45489e+03   -9.39022e+05    5.34439e+03
      Potential    Kinetic En.   Total Energy  Conserved En.    Temperature
   -7.79641e+05    1.38216e+05   -6.41426e+05    5.01221e+05    3.00995e+02
 Pres. DC (bar) Pressure (bar)   Constr. rmsd
   -2.20265e+02   -6.68805e+01    0.00000e+00

           Step           Time
      279170000   558340.00000

   Energies (kJ/mol)
        G96Bond       G96Angle    Proper Dih.  Improper Dih.          LJ-14
    2.45136e+03    3.76343e+03    2.75783e+03    1.09368e+03   -2.30767e+02
     Coulomb-14        LJ (SR)  Disper. corr.   Coulomb (SR)   Coul. recip.
    2.85903e+04    1.23426e+05   -7.46128e+03   -9.37804e+05    5.25900e+03
      Potential    Kinetic En.   Total Energy  Conserved En.    Temperature
   -7.78154e+05    1.38846e+05   -6.39308e+05    5.01266e+05    3.02368e+02
 Pres. DC (bar) Pressure (bar)   Constr. rmsd
   -2.20643e+02    8.15325e+01    0.00000e+00

           Step           Time
      279175000   558350.00000

   Energies (kJ/mol)
        G96Bond       G96Angle    Proper Dih.  Improper Dih.          LJ-14
    2.37002e+03    3.76056e+03    2.66793e+03    1.16493e+03   -2.89478e+02
     Coulomb-14        LJ (SR)  Disper. corr.   Coulomb (SR)   Coul. recip.
    2.86974e+04    1.22973e+05   -7.46198e+03   -9.38122e+05    5.26467e+03
      Potential    Kinetic En.   Total Energy  Conserved En.    Temperature
   -7.78975e+05    1.38137e+05   -6.40838e+05    5.01303e+05    3.00824e+02
 Pres. DC (bar) Pressure (bar)   Constr. rmsd
   -2.20684e+02   -2.40629e+01    0.00000e+00

           Step           Time
      279180000   558360.00000

   Energies (kJ/mol)
        G96Bond       G96Angle    Proper Dih.  Improper Dih.          LJ-14
    2.29786e+03    3.81963e+03    2.72012e+03    1.10964e+03   -3.12569e+02
     Coulomb-14        LJ (SR)  Disper. corr.   Coulomb (SR)   Coul. recip.
    2.85837e+04    1.24699e+05   -7.46935e+03   -9.41841e+05    5.29603e+03
      Potential    Kinetic En.   Total Energy  Conserved En.    Temperature
   -7.81097e+05    1.37939e+05   -6.43158e+05    5.01336e+05    3.00393e+02
 Pres. DC (bar) Pressure (bar)   Constr. rmsd
   -2.21120e+02    7.72145e+01    0.00000e+00

           Step           Time
      279185000   558370.00000

   Energies (kJ/mol)
        G96Bond       G96Angle    Proper Dih.  Improper Dih.          LJ-14
    2.26925e+03    3.76321e+03    2.65309e+03    1.17643e+03   -2.12011e+02
     Coulomb-14        LJ (SR)  Disper. corr.   Coulomb (SR)   Coul. recip.
    2.85061e+04    1.21602e+05   -7.44358e+03   -9.36802e+05    5.34690e+03
      Potential    Kinetic En.   Total Energy  Conserved En.    Temperature
   -7.79140e+05    1.37400e+05   -6.41740e+05    5.01350e+05    2.99219e+02
 Pres. DC (bar) Pressure (bar)   Constr. rmsd
   -2.19598e+02   -2.17348e+02    0.00000e+00

           Step           Time
      279190000   558380.00000

   Energies (kJ/mol)
        G96Bond       G96Angle    Proper Dih.  Improper Dih.          LJ-14
    2.28243e+03    3.82646e+03    2.68741e+03    1.05425e+03   -2.71324e+02
     Coulomb-14        LJ (SR)  Disper. corr.   Coulomb (SR)   Coul. recip.
    2.84998e+04    1.21833e+05   -7.45992e+03   -9.38003e+05    5.31107e+03
      Potential    Kinetic En.   Total Energy  Conserved En.    Temperature
   -7.80240e+05    1.37651e+05   -6.42589e+05    5.01372e+05    2.99766e+02
 Pres. DC (bar) Pressure (bar)   Constr. rmsd
   -2.20562e+02   -1.77216e+02    0.00000e+00

           Step           Time
      279195000   558390.00000

   Energies (kJ/mol)
        G96Bond       G96Angle    Proper Dih.  Improper Dih.          LJ-14
    2.33441e+03    3.61666e+03    2.74646e+03    1.10625e+03   -2.14484e+02
     Coulomb-14        LJ (SR)  Disper. corr.   Coulomb (SR)   Coul. recip.
    2.85206e+04    1.23627e+05   -7.44569e+03   -9.41679e+05    5.19333e+03
      Potential    Kinetic En.   Total Energy  Conserved En.    Temperature
   -7.82195e+05    1.37645e+05   -6.44550e+05    5.01383e+05    2.99754e+02
 Pres. DC (bar) Pressure (bar)   Constr. rmsd
   -2.19723e+02   -1.00401e+02    0.00000e+00

           Step           Time
      279200000   558400.00000

   Energies (kJ/mol)
        G96Bond       G96Angle    Proper Dih.  Improper Dih.          LJ-14
    2.53495e+03    3.73896e+03    2.73799e+03    1.10063e+03   -3.58953e+02
     Coulomb-14        LJ (SR)  Disper. corr.   Coulomb (SR)   Coul. recip.
    2.83204e+04    1.23465e+05   -7.47656e+03   -9.39475e+05    5.16729e+03
      Potential    Kinetic En.   Total Energy  Conserved En.    Temperature
   -7.80245e+05    1.37175e+05   -6.43070e+05    5.01441e+05    2.98730e+02
 Pres. DC (bar) Pressure (bar)   Constr. rmsd
   -2.21546e+02   -5.32445e+01    0.00000e+00

           Step           Time
      279205000   558410.00000

   Energies (kJ/mol)
        G96Bond       G96Angle    Proper Dih.  Improper Dih.          LJ-14
    2.32644e+03    3.67368e+03    2.61480e+03    9.89660e+02   -2.68754e+02
     Coulomb-14        LJ (SR)  Disper. corr.   Coulomb (SR)   Coul. recip.
    2.83354e+04    1.23938e+05   -7.46001e+03   -9.40644e+05    5.22604e+03
      Potential    Kinetic En.   Total Energy  Conserved En.    Temperature
   -7.81269e+05    1.38348e+05   -6.42920e+05    5.01415e+05    3.01285e+02
 Pres. DC (bar) Pressure (bar)   Constr. rmsd
   -2.20568e+02   -4.58158e+01    0.00000e+00

           Step           Time
      279210000   558420.00000

   Energies (kJ/mol)
        G96Bond       G96Angle    Proper Dih.  Improper Dih.          LJ-14
    2.43333e+03    3.79156e+03    2.71825e+03    1.10628e+03   -3.25217e+02
     Coulomb-14        LJ (SR)  Disper. corr.   Coulomb (SR)   Coul. recip.
    2.84271e+04    1.25582e+05   -7.49211e+03   -9.42622e+05    5.16194e+03
      Potential    Kinetic En.   Total Energy  Conserved En.    Temperature
   -7.81218e+05    1.38710e+05   -6.42509e+05    5.01453e+05    3.02071e+02
 Pres. DC (bar) Pressure (bar)   Constr. rmsd
   -2.22467e+02    1.50195e+02    0.00000e+00

           Step           Time
      279215000   558430.00000

   Energies (kJ/mol)
        G96Bond       G96Angle    Proper Dih.  Improper Dih.          LJ-14
    2.43607e+03    3.69150e+03    2.66892e+03    1.15595e+03   -3.54492e+02
     Coulomb-14        LJ (SR)  Disper. corr.   Coulomb (SR)   Coul. recip.
    2.84615e+04    1.24286e+05   -7.47272e+03   -9.40337e+05    5.30743e+03
      Potential    Kinetic En.   Total Energy  Conserved En.    Temperature
   -7.80158e+05    1.37023e+05   -6.43135e+05    5.01475e+05    2.98397e+02
 Pres. DC (bar) Pressure (bar)   Constr. rmsd
   -2.21319e+02    6.09553e+01    0.00000e+00

           Step           Time
      279220000   558440.00000

   Energies (kJ/mol)
        G96Bond       G96Angle    Proper Dih.  Improper Dih.          LJ-14
    2.33999e+03    3.57167e+03    2.79342e+03    1.01385e+03   -3.71116e+02
     Coulomb-14        LJ (SR)  Disper. corr.   Coulomb (SR)   Coul. recip.
    2.85859e+04    1.22634e+05   -7.42090e+03   -9.39777e+05    5.26501e+03
      Potential    Kinetic En.   Total Energy  Conserved En.    Temperature
   -7.81365e+05    1.37628e+05   -6.43737e+05    5.01457e+05    2.99715e+02
 Pres. DC (bar) Pressure (bar)   Constr. rmsd
   -2.18264e+02   -3.19001e+02    0.00000e+00

           Step           Time
      279225000   558450.00000

   Energies (kJ/mol)
        G96Bond       G96Angle    Proper Dih.  Improper Dih.          LJ-14
    2.18287e+03    3.94965e+03    2.64238e+03    1.10213e+03   -3.25899e+02
     Coulomb-14        LJ (SR)  Disper. corr.   Coulomb (SR)   Coul. recip.
    2.83894e+04    1.23848e+05   -7.46422e+03   -9.39157e+05    5.35017e+03
      Potential    Kinetic En.   Total Energy  Conserved En.    Temperature
   -7.79483e+05    1.37230e+05   -6.42253e+05    5.01498e+05    2.98848e+02
 Pres. DC (bar) Pressure (bar)   Constr. rmsd
   -2.20816e+02    1.07297e+02    0.00000e+00

           Step           Time
      279230000   558460.00000

   Energies (kJ/mol)
        G96Bond       G96Angle    Proper Dih.  Improper Dih.          LJ-14
    2.35700e+03    3.63105e+03    2.71491e+03    9.86270e+02   -2.86523e+02
     Coulomb-14        LJ (SR)  Disper. corr.   Coulomb (SR)   Coul. recip.
    2.83538e+04    1.23030e+05   -7.45065e+03   -9.38940e+05    5.30554e+03
      Potential    Kinetic En.   Total Energy  Conserved En.    Temperature
   -7.80299e+05    1.38181e+05   -6.42118e+05    5.01514e+05    3.00919e+02
 Pres. DC (bar) Pressure (bar)   Constr. rmsd
   -2.20015e+02   -1.42428e+02    0.00000e+00

           Step           Time
      279235000   558470.00000

   Energies (kJ/mol)
        G96Bond       G96Angle    Proper Dih.  Improper Dih.          LJ-14
    2.39086e+03    3.69362e+03    2.74529e+03    1.10576e+03   -3.29073e+02
     Coulomb-14        LJ (SR)  Disper. corr.   Coulomb (SR)   Coul. recip.
    2.85233e+04    1.22673e+05   -7.48925e+03   -9.39497e+05    5.21682e+03
      Potential    Kinetic En.   Total Energy  Conserved En.    Temperature
   -7.80966e+05    1.37790e+05   -6.43176e+05    5.01537e+05    3.00069e+02
 Pres. DC (bar) Pressure (bar)   Constr. rmsd
   -2.22298e+02   -5.89090e+01    0.00000e+00

           Step           Time
      279240000   558480.00000

   Energies (kJ/mol)
        G96Bond       G96Angle    Proper Dih.  Improper Dih.          LJ-14
    2.36577e+03    3.68984e+03    2.62117e+03    1.11167e+03   -2.59788e+02
     Coulomb-14        LJ (SR)  Disper. corr.   Coulomb (SR)   Coul. recip.
    2.85651e+04    1.23589e+05   -7.45759e+03   -9.41017e+05    5.09687e+03
      Potential    Kinetic En.   Total Energy  Conserved En.    Temperature
   -7.81695e+05    1.37527e+05   -6.44168e+05    5.01561e+05    2.99495e+02
 Pres. DC (bar) Pressure (bar)   Constr. rmsd
   -2.20424e+02   -1.59414e+02    0.00000e+00

           Step           Time
      279245000   558490.00000

   Energies (kJ/mol)
        G96Bond       G96Angle    Proper Dih.  Improper Dih.          LJ-14
    2.49528e+03    3.71107e+03    2.72770e+03    1.05516e+03   -1.90723e+02
     Coulomb-14        LJ (SR)  Disper. corr.   Coulomb (SR)   Coul. recip.
    2.86372e+04    1.23555e+05   -7.49032e+03   -9.40048e+05    5.23076e+03
      Potential    Kinetic En.   Total Energy  Conserved En.    Temperature
   -7.80316e+05    1.37824e+05   -6.42492e+05    5.01604e+05    3.00142e+02
 Pres. DC (bar) Pressure (bar)   Constr. rmsd
   -2.22362e+02    2.36007e+02    0.00000e+00

           Step           Time
      279250000   558500.00000

   Energies (kJ/mol)
        G96Bond       G96Angle    Proper Dih.  Improper Dih.          LJ-14
    2.28370e+03    3.66880e+03    2.71590e+03    1.05892e+03   -3.07568e+02
     Coulomb-14        LJ (SR)  Disper. corr.   Coulomb (SR)   Coul. recip.
    2.83977e+04    1.25252e+05   -7.46974e+03   -9.43743e+05    5.08735e+03
      Potential    Kinetic En.   Total Energy  Conserved En.    Temperature
   -7.83056e+05    1.37339e+05   -6.45716e+05    5.01607e+05    2.99087e+02
 Pres. DC (bar) Pressure (bar)   Constr. rmsd
   -2.21143e+02    1.19534e+02    0.00000e+00

           Step           Time
      279255000   558510.00000

   Energies (kJ/mol)
        G96Bond       G96Angle    Proper Dih.  Improper Dih.          LJ-14
    2.31405e+03    3.84770e+03    2.61265e+03    1.06612e+03   -3.28183e+02
     Coulomb-14        LJ (SR)  Disper. corr.   Coulomb (SR)   Coul. recip.
    2.82313e+04    1.24170e+05   -7.47485e+03   -9.40843e+05    5.07803e+03
      Potential    Kinetic En.   Total Energy  Conserved En.    Temperature
   -7.81326e+05    1.37592e+05   -6.43734e+05    5.01615e+05    2.99638e+02
 Pres. DC (bar) Pressure (bar)   Constr. rmsd
   -2.21445e+02    5.74343e+01    0.00000e+00

           Step           Time
      279260000   558520.00000

   Energies (kJ/mol)
        G96Bond       G96Angle    Proper Dih.  Improper Dih.          LJ-14
    2.49845e+03    3.69696e+03    2.69422e+03    1.09863e+03   -3.63955e+02
     Coulomb-14        LJ (SR)  Disper. corr.   Coulomb (SR)   Coul. recip.
    2.84870e+04    1.22871e+05   -7.45084e+03   -9.38035e+05    5.19181e+03
      Potential    Kinetic En.   Total Energy  Conserved En.    Temperature
   -7.79312e+05    1.37505e+05   -6.41807e+05    5.01656e+05    2.99448e+02
 Pres. DC (bar) Pressure (bar)   Constr. rmsd
   -2.20026e+02   -1.25169e+02    0.00000e+00

           Step           Time
      279265000   558530.00000

   Energies (kJ/mol)
        G96Bond       G96Angle    Proper Dih.  Improper Dih.          LJ-14
    2.38477e+03    3.83087e+03    2.75525e+03    1.13511e+03   -3.26097e+02
     Coulomb-14        LJ (SR)  Disper. corr.   Coulomb (SR)   Coul. recip.
    2.83853e+04    1.24167e+05   -7.47280e+03   -9.40236e+05    5.35562e+03
      Potential    Kinetic En.   Total Energy  Conserved En.    Temperature
   -7.80020e+05    1.37987e+05   -6.42033e+05    5.01654e+05    3.00498e+02
 Pres. DC (bar) Pressure (bar)   Constr. rmsd
   -2.21324e+02    5.85501e+01    0.00000e+00

           Step           Time
      279270000   558540.00000

   Energies (kJ/mol)
        G96Bond       G96Angle    Proper Dih.  Improper Dih.          LJ-14
    2.37652e+03    3.82607e+03    2.71419e+03    1.10750e+03   -3.58999e+02
     Coulomb-14        LJ (SR)  Disper. corr.   Coulomb (SR)   Coul. recip.
    2.85502e+04    1.22817e+05   -7.44096e+03   -9.39193e+05    5.33413e+03
      Potential    Kinetic En.   Total Energy  Conserved En.    Temperature
   -7.80267e+05    1.37797e+05   -6.42470e+05    5.01669e+05    3.00084e+02
 Pres. DC (bar) Pressure (bar)   Constr. rmsd
   -2.19444e+02   -5.69715e+01    0.00000e+00

           Step           Time
      279275000   558550.00000

   Energies (kJ/mol)
        G96Bond       G96Angle    Proper Dih.  Improper Dih.          LJ-14
    2.37031e+03    3.71592e+03    2.70528e+03    1.11737e+03   -3.18553e+02
     Coulomb-14        LJ (SR)  Disper. corr.   Coulomb (SR)   Coul. recip.
    2.86102e+04    1.24631e+05   -7.44535e+03   -9.41473e+05    5.25380e+03
      Potential    Kinetic En.   Total Energy  Conserved En.    Temperature
   -7.80833e+05    1.37258e+05   -6.43575e+05    5.01695e+05    2.98911e+02
 Pres. DC (bar) Pressure (bar)   Constr. rmsd
   -2.19703e+02    3.03118e+01    0.00000e+00

           Step           Time
      279280000   558560.00000

   Energies (kJ/mol)
        G96Bond       G96Angle    Proper Dih.  Improper Dih.          LJ-14
    2.47245e+03    3.62188e+03    2.69270e+03    1.06548e+03   -2.63214e+02
     Coulomb-14        LJ (SR)  Disper. corr.   Coulomb (SR)   Coul. recip.
    2.84886e+04    1.24076e+05   -7.45231e+03   -9.39640e+05    5.29411e+03
      Potential    Kinetic En.   Total Energy  Conserved En.    Temperature
   -7.79644e+05    1.37928e+05   -6.41716e+05    5.01714e+05    3.00368e+02
 Pres. DC (bar) Pressure (bar)   Constr. rmsd
   -2.20113e+02    6.12511e+01    0.00000e+00

           Step           Time
      279285000   558570.00000

   Energies (kJ/mol)
        G96Bond       G96Angle    Proper Dih.  Improper Dih.          LJ-14
    2.49959e+03    3.80762e+03    2.85956e+03    1.07007e+03   -3.50423e+02
     Coulomb-14        LJ (SR)  Disper. corr.   Coulomb (SR)   Coul. recip.
    2.83985e+04    1.23058e+05   -7.47898e+03   -9.39416e+05    5.26698e+03
      Potential    Kinetic En.   Total Energy  Conserved En.    Temperature
   -7.80285e+05    1.37579e+05   -6.42706e+05    5.01761e+05    2.99610e+02
 Pres. DC (bar) Pressure (bar)   Constr. rmsd
   -2.21689e+02   -1.07443e+02    0.00000e+00

           Step           Time
      279290000   558580.00000

   Energies (kJ/mol)
        G96Bond       G96Angle    Proper Dih.  Improper Dih.          LJ-14
    2.40703e+03    3.68944e+03    2.69676e+03    1.15766e+03   -2.94603e+02
     Coulomb-14        LJ (SR)  Disper. corr.   Coulomb (SR)   Coul. recip.
    2.84636e+04    1.24037e+05   -7.46453e+03   -9.40112e+05    5.30693e+03
      Potential    Kinetic En.   Total Energy  Conserved En.    Temperature
   -7.80113e+05    1.38504e+05   -6.41609e+05    5.01759e+05    3.01623e+02
 Pres. DC (bar) Pressure (bar)   Constr. rmsd
   -2.20835e+02    4.78586e+01    0.00000e+00

           Step           Time
      279295000   558590.00000

   Energies (kJ/mol)
        G96Bond       G96Angle    Proper Dih.  Improper Dih.          LJ-14
    2.32838e+03    3.61949e+03    2.79278e+03    1.08529e+03   -2.87348e+02
     Coulomb-14        LJ (SR)  Disper. corr.   Coulomb (SR)   Coul. recip.
    2.86301e+04    1.23230e+05   -7.47828e+03   -9.41237e+05    5.24243e+03
      Potential    Kinetic En.   Total Energy  Conserved En.    Temperature
   -7.82074e+05    1.37514e+05   -6.44561e+05    5.01751e+05    2.99466e+02
 Pres. DC (bar) Pressure (bar)   Constr. rmsd
   -2.21648e+02   -6.25250e+01    0.00000e+00

           Step           Time
      279300000   558600.00000

   Energies (kJ/mol)
        G96Bond       G96Angle    Proper Dih.  Improper Dih.          LJ-14
    2.25743e+03    3.71608e+03    2.74782e+03    1.12819e+03   -2.78822e+02
     Coulomb-14        LJ (SR)  Disper. corr.   Coulomb (SR)   Coul. recip.
    2.83218e+04    1.22666e+05   -7.46585e+03   -9.37489e+05    5.26021e+03
      Potential    Kinetic En.   Total Energy  Conserved En.    Temperature
   -7.79136e+05    1.39019e+05   -6.40116e+05    5.01766e+05    3.02746e+02
 Pres. DC (bar) Pressure (bar)   Constr. rmsd
   -2.20913e+02    3.90903e+01    0.00000e+00

           Step           Time
      279305000   558610.00000

   Energies (kJ/mol)
        G96Bond       G96Angle    Proper Dih.  Improper Dih.          LJ-14
    2.26318e+03    3.66044e+03    2.83444e+03    1.08209e+03   -3.48295e+02
     Coulomb-14        LJ (SR)  Disper. corr.   Coulomb (SR)   Coul. recip.
    2.83492e+04    1.23172e+05   -7.45700e+03   -9.40136e+05    5.29246e+03
      Potential    Kinetic En.   Total Energy  Conserved En.    Temperature
   -7.81288e+05    1.36843e+05   -6.44444e+05    5.01782e+05    2.98006e+02
 Pres. DC (bar) Pressure (bar)   Constr. rmsd
   -2.20390e+02   -1.69107e+02    0.00000e+00

           Step           Time
      279310000   558620.00000

   Energies (kJ/mol)
        G96Bond       G96Angle    Proper Dih.  Improper Dih.          LJ-14
    2.43460e+03    3.75924e+03    2.71296e+03    1.15704e+03   -3.46494e+02
     Coulomb-14        LJ (SR)  Disper. corr.   Coulomb (SR)   Coul. recip.
    2.83747e+04    1.23563e+05   -7.44546e+03   -9.39165e+05    5.36331e+03
      Potential    Kinetic En.   Total Energy  Conserved En.    Temperature
   -7.79592e+05    1.37821e+05   -6.41771e+05    5.01826e+05    3.00136e+02
 Pres. DC (bar) Pressure (bar)   Constr. rmsd
   -2.19709e+02   -3.82089e+01    0.00000e+00

           Step           Time
      279315000   558630.00000

   Energies (kJ/mol)
        G96Bond       G96Angle    Proper Dih.  Improper Dih.          LJ-14
    2.27918e+03    3.55674e+03    2.73170e+03    1.01918e+03   -3.22694e+02
     Coulomb-14        LJ (SR)  Disper. corr.   Coulomb (SR)   Coul. recip.
    2.84035e+04    1.22691e+05   -7.48391e+03   -9.40911e+05    5.20198e+03
      Potential    Kinetic En.   Total Energy  Conserved En.    Temperature
   -7.82834e+05    1.36476e+05   -6.46358e+05    5.01836e+05    2.97206e+02
 Pres. DC (bar) Pressure (bar)   Constr. rmsd
   -2.21982e+02   -8.75299e+01    0.00000e+00

           Step           Time
      279320000   558640.00000

   Energies (kJ/mol)
        G96Bond       G96Angle    Proper Dih.  Improper Dih.          LJ-14
    2.25412e+03    3.70243e+03    2.70270e+03    1.07855e+03   -2.66152e+02
     Coulomb-14        LJ (SR)  Disper. corr.   Coulomb (SR)   Coul. recip.
    2.85066e+04    1.22366e+05   -7.46785e+03   -9.39014e+05    5.21750e+03
      Potential    Kinetic En.   Total Energy  Conserved En.    Temperature
   -7.80920e+05    1.36626e+05   -6.44294e+05    5.01854e+05    2.97534e+02
 Pres. DC (bar) Pressure (bar)   Constr. rmsd
   -2.21031e+02   -8.01796e+01    0.00000e+00

           Step           Time
      279325000   558650.00000

   Energies (kJ/mol)
        G96Bond       G96Angle    Proper Dih.  Improper Dih.          LJ-14
    2.30697e+03    3.84360e+03    2.67382e+03    1.08717e+03   -2.83363e+02
     Coulomb-14        LJ (SR)  Disper. corr.   Coulomb (SR)   Coul. recip.
    2.85354e+04    1.24979e+05   -7.47253e+03   -9.42102e+05    5.30837e+03
      Potential    Kinetic En.   Total Energy  Conserved En.    Temperature
   -7.81123e+05    1.37330e+05   -6.43793e+05    5.01899e+05    2.99067e+02
 Pres. DC (bar) Pressure (bar)   Constr. rmsd
   -2.21308e+02    1.73397e+02    0.00000e+00

           Step           Time
      279330000   558660.00000

   Energies (kJ/mol)
        G96Bond       G96Angle    Proper Dih.  Improper Dih.          LJ-14
    2.34138e+03    3.77898e+03    2.70552e+03    1.05752e+03   -2.90611e+02
     Coulomb-14        LJ (SR)  Disper. corr.   Coulomb (SR)   Coul. recip.
    2.84126e+04    1.24314e+05   -7.46835e+03   -9.41623e+05    5.26993e+03
      Potential    Kinetic En.   Total Energy  Conserved En.    Temperature
   -7.81502e+05    1.38107e+05   -6.43395e+05    5.01915e+05    3.00758e+02
 Pres. DC (bar) Pressure (bar)   Constr. rmsd
   -2.21061e+02    1.20945e+02    0.00000e+00

           Step           Time
      279335000   558670.00000

   Energies (kJ/mol)
        G96Bond       G96Angle    Proper Dih.  Improper Dih.          LJ-14
    2.49730e+03    3.75138e+03    2.77871e+03    1.03824e+03   -3.60223e+02
     Coulomb-14        LJ (SR)  Disper. corr.   Coulomb (SR)   Coul. recip.
    2.84220e+04    1.23886e+05   -7.46418e+03   -9.40728e+05    5.18884e+03
      Potential    Kinetic En.   Total Energy  Conserved En.    Temperature
   -7.80990e+05    1.37983e+05   -6.43007e+05    5.01954e+05    3.00490e+02
 Pres. DC (bar) Pressure (bar)   Constr. rmsd
   -2.20814e+02   -8.62078e+01    0.00000e+00

           Step           Time
      279340000   558680.00000

   Energies (kJ/mol)
        G96Bond       G96Angle    Proper Dih.  Improper Dih.          LJ-14
    2.28628e+03    3.82817e+03    2.63824e+03    1.08071e+03   -3.27734e+02
     Coulomb-14        LJ (SR)  Disper. corr.   Coulomb (SR)   Coul. recip.
    2.84107e+04    1.22988e+05   -7.44259e+03   -9.39714e+05    5.18378e+03
      Potential    Kinetic En.   Total Energy  Conserved En.    Temperature
   -7.81068e+05    1.37054e+05   -6.44014e+05    5.01962e+05    2.98466e+02
 Pres. DC (bar) Pressure (bar)   Constr. rmsd
   -2.19540e+02   -9.54066e+01    0.00000e+00

           Step           Time
      279345000   558690.00000

   Energies (kJ/mol)
        G96Bond       G96Angle    Proper Dih.  Improper Dih.          LJ-14
    2.22332e+03    3.74469e+03    2.67304e+03    1.04903e+03   -3.76277e+02
     Coulomb-14        LJ (SR)  Disper. corr.   Coulomb (SR)   Coul. recip.
    2.84177e+04    1.25996e+05   -7.48749e+03   -9.43200e+05    5.17748e+03
      Potential    Kinetic En.   Total Energy  Conserved En.    Temperature
   -7.81782e+05    1.37375e+05   -6.44407e+05    5.01996e+05    2.99165e+02
 Pres. DC (bar) Pressure (bar)   Constr. rmsd
   -2.22194e+02    1.70721e+02    0.00000e+00

           Step           Time
      279350000   558700.00000

   Energies (kJ/mol)
        G96Bond       G96Angle    Proper Dih.  Improper Dih.          LJ-14
    2.39526e+03    3.66902e+03    2.71815e+03    1.06963e+03   -3.34861e+02
     Coulomb-14        LJ (SR)  Disper. corr.   Coulomb (SR)   Coul. recip.
    2.84525e+04    1.24920e+05   -7.45030e+03   -9.42404e+05    5.25335e+03
      Potential    Kinetic En.   Total Energy  Conserved En.    Temperature
   -7.81711e+05    1.37919e+05   -6.43792e+05    5.02017e+05    3.00349e+02
 Pres. DC (bar) Pressure (bar)   Constr. rmsd
   -2.19995e+02    4.53328e+00    0.00000e+00

           Step           Time
      279355000   558710.00000

   Energies (kJ/mol)
        G96Bond       G96Angle    Proper Dih.  Improper Dih.          LJ-14
    2.41333e+03    3.92535e+03    2.74363e+03    1.12868e+03   -3.36199e+02
     Coulomb-14        LJ (SR)  Disper. corr.   Coulomb (SR)   Coul. recip.
    2.83143e+04    1.24619e+05   -7.45167e+03   -9.39313e+05    5.37844e+03
      Potential    Kinetic En.   Total Energy  Conserved En.    Temperature
   -7.78578e+05    1.38010e+05   -6.40567e+05    5.02032e+05    3.00548e+02
 Pres. DC (bar) Pressure (bar)   Constr. rmsd
   -2.20076e+02    6.92332e+01    0.00000e+00

           Step           Time
      279360000   558720.00000

   Energies (kJ/mol)
        G96Bond       G96Angle    Proper Dih.  Improper Dih.          LJ-14
    2.52030e+03    3.71059e+03    2.75142e+03    1.09546e+03   -3.84005e+02
     Coulomb-14        LJ (SR)  Disper. corr.   Coulomb (SR)   Coul. recip.
    2.83232e+04    1.23477e+05   -7.46410e+03   -9.40556e+05    5.41916e+03
      Potential    Kinetic En.   Total Energy  Conserved En.    Temperature
   -7.81107e+05    1.37265e+05   -6.43842e+05    5.02085e+05    2.98926e+02
 Pres. DC (bar) Pressure (bar)   Constr. rmsd
   -2.20809e+02   -1.17112e+02    0.00000e+00

           Step           Time
      279365000   558730.00000

   Energies (kJ/mol)
        G96Bond       G96Angle    Proper Dih.  Improper Dih.          LJ-14
    2.31481e+03    3.60427e+03    2.71024e+03    1.13479e+03   -3.06787e+02
     Coulomb-14        LJ (SR)  Disper. corr.   Coulomb (SR)   Coul. recip.
    2.84020e+04    1.23058e+05   -7.44941e+03   -9.38873e+05    5.18182e+03
      Potential    Kinetic En.   Total Energy  Conserved En.    Temperature
   -7.80223e+05    1.36791e+05   -6.43432e+05    5.02080e+05    2.97893e+02
 Pres. DC (bar) Pressure (bar)   Constr. rmsd
   -2.19942e+02   -1.18512e+02    0.00000e+00

           Step           Time
      279370000   558740.00000

   Energies (kJ/mol)
        G96Bond       G96Angle    Proper Dih.  Improper Dih.          LJ-14
    2.37291e+03    3.74986e+03    2.76554e+03    1.12018e+03   -2.69598e+02
     Coulomb-14        LJ (SR)  Disper. corr.   Coulomb (SR)   Coul. recip.
    2.81843e+04    1.23827e+05   -7.45123e+03   -9.40671e+05    5.21604e+03
      Potential    Kinetic En.   Total Energy  Conserved En.    Temperature
   -7.81156e+05    1.38980e+05   -6.42176e+05    5.02088e+05    3.02660e+02
 Pres. DC (bar) Pressure (bar)   Constr. rmsd
   -2.20050e+02    8.74728e+01    0.00000e+00

           Step           Time
      279375000   558750.00000

   Energies (kJ/mol)
        G96Bond       G96Angle    Proper Dih.  Improper Dih.          LJ-14
    2.24212e+03    3.68316e+03    2.84683e+03    1.09006e+03   -3.42506e+02
     Coulomb-14        LJ (SR)  Disper. corr.   Coulomb (SR)   Coul. recip.
    2.82866e+04    1.25274e+05   -7.48476e+03   -9.42540e+05    5.30716e+03
      Potential    Kinetic En.   Total Energy  Conserved En.    Temperature
   -7.81637e+05    1.37296e+05   -6.44342e+05    5.02143e+05    2.98992e+02
 Pres. DC (bar) Pressure (bar)   Constr. rmsd
   -2.22032e+02    8.66748e+01    0.00000e+00

           Step           Time
      279380000   558760.00000

   Energies (kJ/mol)
        G96Bond       G96Angle    Proper Dih.  Improper Dih.          LJ-14
    2.34787e+03    3.90510e+03    2.82313e+03    1.13561e+03   -3.26050e+02
     Coulomb-14        LJ (SR)  Disper. corr.   Coulomb (SR)   Coul. recip.
    2.82487e+04    1.21696e+05   -7.46931e+03   -9.37838e+05    5.26613e+03
      Potential    Kinetic En.   Total Energy  Conserved En.    Temperature
   -7.80211e+05    1.38244e+05   -6.41966e+05    5.02171e+05    3.01058e+02
 Pres. DC (bar) Pressure (bar)   Constr. rmsd
   -2.21117e+02   -5.03250e+01    0.00000e+00

           Step           Time
      279385000   558770.00000

   Energies (kJ/mol)
        G96Bond       G96Angle    Proper Dih.  Improper Dih.          LJ-14
    2.36357e+03    3.85742e+03    2.67953e+03    1.05681e+03   -3.39878e+02
     Coulomb-14        LJ (SR)  Disper. corr.   Coulomb (SR)   Coul. recip.
    2.81936e+04    1.23612e+05   -7.47486e+03   -9.40725e+05    5.41414e+03
      Potential    Kinetic En.   Total Energy  Conserved En.    Temperature
   -7.81362e+05    1.38939e+05   -6.42423e+05    5.02180e+05    3.02571e+02
 Pres. DC (bar) Pressure (bar)   Constr. rmsd
   -2.21445e+02   -7.25721e+01    0.00000e+00

           Step           Time
      279390000   558780.00000

   Energies (kJ/mol)
        G96Bond       G96Angle    Proper Dih.  Improper Dih.          LJ-14
    2.48729e+03    3.66888e+03    2.69284e+03    1.08007e+03   -2.77665e+02
     Coulomb-14        LJ (SR)  Disper. corr.   Coulomb (SR)   Coul. recip.
    2.84444e+04    1.24037e+05   -7.46385e+03   -9.40782e+05    5.33092e+03
      Potential    Kinetic En.   Total Energy  Conserved En.    Temperature
   -7.80782e+05    1.37421e+05   -6.43361e+05    5.02244e+05    2.99265e+02
 Pres. DC (bar) Pressure (bar)   Constr. rmsd
   -2.20794e+02    6.87213e+01    0.00000e+00

           Step           Time
      279395000   558790.00000

   Energies (kJ/mol)
        G96Bond       G96Angle    Proper Dih.  Improper Dih.          LJ-14
    2.48024e+03    3.72047e+03    2.80611e+03    1.13612e+03   -3.93627e+02
     Coulomb-14        LJ (SR)  Disper. corr.   Coulomb (SR)   Coul. recip.
    2.84236e+04    1.23863e+05   -7.46418e+03   -9.40918e+05    5.16750e+03
      Potential    Kinetic En.   Total Energy  Conserved En.    Temperature
   -7.81179e+05    1.38283e+05   -6.42896e+05    5.02251e+05    3.01143e+02
 Pres. DC (bar) Pressure (bar)   Constr. rmsd
   -2.20814e+02   -2.82801e+01    0.00000e+00

           Step           Time
      279400000   558800.00000

   Energies (kJ/mol)
        G96Bond       G96Angle    Proper Dih.  Improper Dih.          LJ-14
    2.27799e+03    3.69122e+03    2.71640e+03    1.12586e+03   -2.83927e+02
     Coulomb-14        LJ (SR)  Disper. corr.   Coulomb (SR)   Coul. recip.
    2.82970e+04    1.23613e+05   -7.48818e+03   -9.41089e+05    5.37582e+03
      Potential    Kinetic En.   Total Energy  Conserved En.    Temperature
   -7.81764e+05    1.38198e+05   -6.43566e+05    5.02267e+05    3.00956e+02
 Pres. DC (bar) Pressure (bar)   Constr. rmsd
   -2.22234e+02   -1.05535e+02    0.00000e+00

           Step           Time
      279405000   558810.00000

   Energies (kJ/mol)
        G96Bond       G96Angle    Proper Dih.  Improper Dih.          LJ-14
    2.24523e+03    3.61473e+03    2.78273e+03    1.09542e+03   -2.95837e+02
     Coulomb-14        LJ (SR)  Disper. corr.   Coulomb (SR)   Coul. recip.
    2.82708e+04    1.24318e+05   -7.47980e+03   -9.41544e+05    5.43226e+03
      Potential    Kinetic En.   Total Energy  Conserved En.    Temperature
   -7.81560e+05    1.37229e+05   -6.44331e+05    5.02294e+05    2.98847e+02
 Pres. DC (bar) Pressure (bar)   Constr. rmsd
   -2.21738e+02    1.27644e+02    0.00000e+00

           Step           Time
      279410000   558820.00000

   Energies (kJ/mol)
        G96Bond       G96Angle    Proper Dih.  Improper Dih.          LJ-14
    2.32066e+03    3.66770e+03    2.81084e+03    1.14852e+03   -2.85252e+02
     Coulomb-14        LJ (SR)  Disper. corr.   Coulomb (SR)   Coul. recip.
    2.83831e+04    1.23135e+05   -7.46045e+03   -9.39527e+05    5.26935e+03
      Potential    Kinetic En.   Total Energy  Conserved En.    Temperature
   -7.80538e+05    1.37474e+05   -6.43064e+05    5.02299e+05    2.99380e+02
 Pres. DC (bar) Pressure (bar)   Constr. rmsd
   -2.20594e+02   -3.87300e+01    0.00000e+00

           Step           Time
      279415000   558830.00000

   Energies (kJ/mol)
        G96Bond       G96Angle    Proper Dih.  Improper Dih.          LJ-14
    2.36617e+03    3.78109e+03    2.78493e+03    1.06689e+03   -3.16725e+02
     Coulomb-14        LJ (SR)  Disper. corr.   Coulomb (SR)   Coul. recip.
    2.82118e+04    1.24156e+05   -7.45468e+03   -9.39936e+05    5.32040e+03
      Potential    Kinetic En.   Total Energy  Conserved En.    Temperature
   -7.80020e+05    1.36143e+05   -6.43877e+05    5.02324e+05    2.96481e+02
 Pres. DC (bar) Pressure (bar)   Constr. rmsd
   -2.20253e+02   -1.37431e+01    0.00000e+00

           Step           Time
      279420000   558840.00000

   Energies (kJ/mol)
        G96Bond       G96Angle    Proper Dih.  Improper Dih.          LJ-14
    2.42506e+03    3.78403e+03    2.66918e+03    1.21088e+03   -2.96060e+02
     Coulomb-14        LJ (SR)  Disper. corr.   Coulomb (SR)   Coul. recip.
    2.81650e+04    1.22603e+05   -7.45062e+03   -9.37176e+05    5.37073e+03
      Potential    Kinetic En.   Total Energy  Conserved En.    Temperature
   -7.78695e+05    1.38036e+05   -6.40659e+05    5.02333e+05    3.00605e+02
 Pres. DC (bar) Pressure (bar)   Constr. rmsd
   -2.20014e+02   -4.48895e+01    0.00000e+00

           Step           Time
      279425000   558850.00000

   Energies (kJ/mol)
        G96Bond       G96Angle    Proper Dih.  Improper Dih.          LJ-14
    2.34729e+03    3.72619e+03    2.79312e+03    1.11469e+03   -3.21010e+02
     Coulomb-14        LJ (SR)  Disper. corr.   Coulomb (SR)   Coul. recip.
    2.80574e+04    1.20729e+05   -7.43302e+03   -9.36760e+05    5.35416e+03
      Potential    Kinetic En.   Total Energy  Conserved En.    Temperature
   -7.80392e+05    1.37697e+05   -6.42694e+05    5.02361e+05    2.99867e+02
 Pres. DC (bar) Pressure (bar)   Constr. rmsd
   -2.18977e+02   -4.48871e+02    0.00000e+00

           Step           Time
      279430000   558860.00000

   Energies (kJ/mol)
        G96Bond       G96Angle    Proper Dih.  Improper Dih.          LJ-14
    2.25658e+03    3.67949e+03    2.71095e+03    1.19644e+03   -3.11840e+02
     Coulomb-14        LJ (SR)  Disper. corr.   Coulomb (SR)   Coul. recip.
    2.85315e+04    1.25198e+05   -7.49307e+03   -9.42171e+05    5.21645e+03
      Potential    Kinetic En.   Total Energy  Conserved En.    Temperature
   -7.81186e+05    1.37827e+05   -6.43359e+05    5.02376e+05    3.00149e+02
 Pres. DC (bar) Pressure (bar)   Constr. rmsd
   -2.22525e+02    2.31930e+02    0.00000e+00

           Step           Time
      279435000   558870.00000

   Energies (kJ/mol)
        G96Bond       G96Angle    Proper Dih.  Improper Dih.          LJ-14
    2.28113e+03    3.63795e+03    2.73169e+03    1.14441e+03   -2.46123e+02
     Coulomb-14        LJ (SR)  Disper. corr.   Coulomb (SR)   Coul. recip.
    2.85263e+04    1.25542e+05   -7.45151e+03   -9.41747e+05    5.24442e+03
      Potential    Kinetic En.   Total Energy  Conserved En.    Temperature
   -7.80337e+05    1.37716e+05   -6.42621e+05    5.02417e+05    2.99906e+02
 Pres. DC (bar) Pressure (bar)   Constr. rmsd
   -2.20066e+02    1.11727e+02    0.00000e+00

           Step           Time
      279440000   558880.00000

   Energies (kJ/mol)
        G96Bond       G96Angle    Proper Dih.  Improper Dih.          LJ-14
    2.43966e+03    3.55401e+03    2.70993e+03    1.12498e+03   -2.87594e+02
     Coulomb-14        LJ (SR)  Disper. corr.   Coulomb (SR)   Coul. recip.
    2.85521e+04    1.23530e+05   -7.44763e+03   -9.39973e+05    5.14843e+03
      Potential    Kinetic En.   Total Energy  Conserved En.    Temperature
   -7.80650e+05    1.37734e+05   -6.42916e+05    5.02442e+05    2.99946e+02
 Pres. DC (bar) Pressure (bar)   Constr. rmsd
   -2.19837e+02   -4.55649e+01    0.00000e+00

           Step           Time
      279445000   558890.00000

   Energies (kJ/mol)
        G96Bond       G96Angle    Proper Dih.  Improper Dih.          LJ-14
    2.43737e+03    3.81474e+03    2.65426e+03    1.14144e+03   -2.62683e+02
     Coulomb-14        LJ (SR)  Disper. corr.   Coulomb (SR)   Coul. recip.
    2.83916e+04    1.23968e+05   -7.46234e+03   -9.40643e+05    5.27344e+03
      Potential    Kinetic En.   Total Energy  Conserved En.    Temperature
   -7.80687e+05    1.37202e+05   -6.43485e+05    5.02490e+05    2.98789e+02
 Pres. DC (bar) Pressure (bar)   Constr. rmsd
   -2.20705e+02   -3.25553e+01    0.00000e+00

           Step           Time
      279450000   558900.00000

   Energies (kJ/mol)
        G96Bond       G96Angle    Proper Dih.  Improper Dih.          LJ-14
    2.40103e+03    3.53629e+03    2.61877e+03    1.13805e+03   -3.19709e+02
     Coulomb-14        LJ (SR)  Disper. corr.   Coulomb (SR)   Coul. recip.
    2.82526e+04    1.22989e+05   -7.47429e+03   -9.39829e+05    5.17152e+03
      Potential    Kinetic En.   Total Energy  Conserved En.    Temperature
   -7.81516e+05    1.36456e+05   -6.45061e+05    5.02549e+05    2.97162e+02
 Pres. DC (bar) Pressure (bar)   Constr. rmsd
   -2.21412e+02   -5.64161e+01    0.00000e+00

           Step           Time
      279455000   558910.00000

   Energies (kJ/mol)
        G96Bond       G96Angle    Proper Dih.  Improper Dih.          LJ-14
    2.39289e+03    3.73240e+03    2.60728e+03    1.08437e+03   -2.93600e+02
     Coulomb-14        LJ (SR)  Disper. corr.   Coulomb (SR)   Coul. recip.
    2.82650e+04    1.25850e+05   -7.48178e+03   -9.43310e+05    5.13106e+03
      Potential    Kinetic En.   Total Energy  Conserved En.    Temperature
   -7.82023e+05    1.38589e+05   -6.43434e+05    5.02542e+05    3.01808e+02
 Pres. DC (bar) Pressure (bar)   Constr. rmsd
   -2.21855e+02    1.65157e+02    0.00000e+00

           Step           Time
      279460000   558920.00000

   Energies (kJ/mol)
        G96Bond       G96Angle    Proper Dih.  Improper Dih.          LJ-14
    2.38610e+03    3.85072e+03    2.77232e+03    1.07134e+03   -3.62261e+02
     Coulomb-14        LJ (SR)  Disper. corr.   Coulomb (SR)   Coul. recip.
    2.84881e+04    1.24251e+05   -7.48587e+03   -9.41687e+05    5.20257e+03
      Potential    Kinetic En.   Total Energy  Conserved En.    Temperature
   -7.81513e+05    1.37926e+05   -6.43588e+05    5.02579e+05    3.00364e+02
 Pres. DC (bar) Pressure (bar)   Constr. rmsd
   -2.22098e+02   -5.37822e+01    0.00000e+00

           Step           Time
      279465000   558930.00000

   Energies (kJ/mol)
        G96Bond       G96Angle    Proper Dih.  Improper Dih.          LJ-14
    2.19915e+03    3.57842e+03    2.76275e+03    1.14846e+03   -3.30701e+02
     Coulomb-14        LJ (SR)  Disper. corr.   Coulomb (SR)   Coul. recip.
    2.83896e+04    1.24001e+05   -7.48569e+03   -9.42096e+05    5.28389e+03
      Potential    Kinetic En.   Total Energy  Conserved En.    Temperature
   -7.82550e+05    1.37960e+05   -6.44589e+05    5.02570e+05    3.00440e+02
 Pres. DC (bar) Pressure (bar)   Constr. rmsd
   -2.22087e+02    5.31017e+01    0.00000e+00

           Step           Time
      279470000   558940.00000

   Energies (kJ/mol)
        G96Bond       G96Angle    Proper Dih.  Improper Dih.          LJ-14
    2.34114e+03    3.57593e+03    2.64797e+03    1.14764e+03   -2.69462e+02
     Coulomb-14        LJ (SR)  Disper. corr.   Coulomb (SR)   Coul. recip.
    2.85557e+04    1.23746e+05   -7.46464e+03   -9.41230e+05    5.27566e+03
      Potential    Kinetic En.   Total Energy  Conserved En.    Temperature
   -7.81673e+05    1.38094e+05   -6.43580e+05    5.02612e+05    3.00730e+02
 Pres. DC (bar) Pressure (bar)   Constr. rmsd
   -2.20841e+02   -8.56336e+00    0.00000e+00

           Step           Time
      279475000   558950.00000

   Energies (kJ/mol)
        G96Bond       G96Angle    Proper Dih.  Improper Dih.          LJ-14
    2.38421e+03    3.78505e+03    2.68952e+03    1.07687e+03   -2.80392e+02
     Coulomb-14        LJ (SR)  Disper. corr.   Coulomb (SR)   Coul. recip.
    2.85237e+04    1.25080e+05   -7.49454e+03   -9.40247e+05    5.28432e+03
      Potential    Kinetic En.   Total Energy  Conserved En.    Temperature
   -7.79198e+05    1.38027e+05   -6.41171e+05    5.02660e+05    3.00585e+02
 Pres. DC (bar) Pressure (bar)   Constr. rmsd
   -2.22612e+02    3.72299e+02    0.00000e+00

           Step           Time
      279480000   558960.00000

   Energies (kJ/mol)
        G96Bond       G96Angle    Proper Dih.  Improper Dih.          LJ-14
    2.28595e+03    3.81424e+03    2.70213e+03    1.08591e+03   -3.45881e+02
     Coulomb-14        LJ (SR)  Disper. corr.   Coulomb (SR)   Coul. recip.
    2.83654e+04    1.24434e+05   -7.44676e+03   -9.40510e+05    5.31261e+03
      Potential    Kinetic En.   Total Energy  Conserved En.    Temperature
   -7.80302e+05    1.37710e+05   -6.42592e+05    5.02651e+05    2.99894e+02
 Pres. DC (bar) Pressure (bar)   Constr. rmsd
   -2.19786e+02   -1.31965e+02    0.00000e+00

           Step           Time
      279485000   558970.00000

   Energies (kJ/mol)
        G96Bond       G96Angle    Proper Dih.  Improper Dih.          LJ-14
    2.31589e+03    3.79770e+03    2.70392e+03    1.09380e+03   -3.26163e+02
     Coulomb-14        LJ (SR)  Disper. corr.   Coulomb (SR)   Coul. recip.
    2.85958e+04    1.24749e+05   -7.47325e+03   -9.42169e+05    5.33033e+03
      Potential    Kinetic En.   Total Energy  Conserved En.    Temperature
   -7.81382e+05    1.36736e+05   -6.44646e+05    5.02679e+05    2.97774e+02
 Pres. DC (bar) Pressure (bar)   Constr. rmsd
   -2.21350e+02   -3.79963e+01    0.00000e+00

           Step           Time
      279490000   558980.00000

   Energies (kJ/mol)
        G96Bond       G96Angle    Proper Dih.  Improper Dih.          LJ-14
    2.26654e+03    3.77880e+03    2.70153e+03    1.14688e+03   -3.03875e+02
     Coulomb-14        LJ (SR)  Disper. corr.   Coulomb (SR)   Coul. recip.
    2.84623e+04    1.22619e+05   -7.46855e+03   -9.38959e+05    5.25160e+03
      Potential    Kinetic En.   Total Energy  Conserved En.    Temperature
   -7.80504e+05    1.37951e+05   -6.42553e+05    5.02676e+05    3.00420e+02
 Pres. DC (bar) Pressure (bar)   Constr. rmsd
   -2.21072e+02   -1.11098e+02    0.00000e+00

           Step           Time
      279495000   558990.00000

   Energies (kJ/mol)
        G96Bond       G96Angle    Proper Dih.  Improper Dih.          LJ-14
    2.28796e+03    3.72285e+03    2.73439e+03    1.16493e+03   -2.78956e+02
     Coulomb-14        LJ (SR)  Disper. corr.   Coulomb (SR)   Coul. recip.
    2.83717e+04    1.23517e+05   -7.45410e+03   -9.38930e+05    5.37390e+03
      Potential    Kinetic En.   Total Energy  Conserved En.    Temperature
   -7.79491e+05    1.38041e+05   -6.41450e+05    5.02708e+05    3.00616e+02
 Pres. DC (bar) Pressure (bar)   Constr. rmsd
   -2.20219e+02   -1.23939e+01    0.00000e+00

           Step           Time
      279500000   559000.00000

   Energies (kJ/mol)
        G96Bond       G96Angle    Proper Dih.  Improper Dih.          LJ-14
    2.39576e+03    3.57592e+03    2.73130e+03    1.15346e+03   -2.42031e+02
     Coulomb-14        LJ (SR)  Disper. corr.   Coulomb (SR)   Coul. recip.
    2.84884e+04    1.22754e+05   -7.45576e+03   -9.38312e+05    5.34269e+03
      Potential    Kinetic En.   Total Energy  Conserved En.    Temperature
   -7.79567e+05    1.37933e+05   -6.41634e+05    5.02728e+05    3.00380e+02
 Pres. DC (bar) Pressure (bar)   Constr. rmsd
   -2.20316e+02   -1.69631e+02    0.00000e+00

           Step           Time
      279505000   559010.00000

   Energies (kJ/mol)
        G96Bond       G96Angle    Proper Dih.  Improper Dih.          LJ-14
    2.52728e+03    3.71658e+03    2.79189e+03    1.11816e+03   -2.92502e+02
     Coulomb-14        LJ (SR)  Disper. corr.   Coulomb (SR)   Coul. recip.
    2.84727e+04    1.24354e+05   -7.47463e+03   -9.40903e+05    5.20919e+03
      Potential    Kinetic En.   Total Energy  Conserved En.    Temperature
   -7.80480e+05    1.38444e+05   -6.42036e+05    5.02763e+05    3.01493e+02
 Pres. DC (bar) Pressure (bar)   Constr. rmsd
   -2.21432e+02    5.76718e+00    0.00000e+00

           Step           Time
      279510000   559020.00000

   Energies (kJ/mol)
        G96Bond       G96Angle    Proper Dih.  Improper Dih.          LJ-14
    2.38450e+03    3.80695e+03    2.67650e+03    1.11767e+03   -3.26119e+02
     Coulomb-14        LJ (SR)  Disper. corr.   Coulomb (SR)   Coul. recip.
    2.85944e+04    1.22482e+05   -7.43207e+03   -9.39084e+05    5.26278e+03
      Potential    Kinetic En.   Total Energy  Conserved En.    Temperature
   -7.80517e+05    1.36545e+05   -6.43972e+05    5.02775e+05    2.97358e+02
 Pres. DC (bar) Pressure (bar)   Constr. rmsd
   -2.18920e+02   -2.11826e+02    0.00000e+00

           Step           Time
      279515000   559030.00000

   Energies (kJ/mol)
        G96Bond       G96Angle    Proper Dih.  Improper Dih.          LJ-14
    2.27577e+03    3.71886e+03    2.71156e+03    1.06838e+03   -2.90471e+02
     Coulomb-14        LJ (SR)  Disper. corr.   Coulomb (SR)   Coul. recip.
    2.88511e+04    1.23335e+05   -7.47508e+03   -9.40314e+05    5.25379e+03
      Potential    Kinetic En.   Total Energy  Conserved En.    Temperature
   -7.80865e+05    1.37950e+05   -6.42915e+05    5.02788e+05    3.00417e+02
 Pres. DC (bar) Pressure (bar)   Constr. rmsd
   -2.21459e+02   -2.12643e+01    0.00000e+00

           Step           Time
      279520000   559040.00000

   Energies (kJ/mol)
        G96Bond       G96Angle    Proper Dih.  Improper Dih.          LJ-14
    2.26446e+03    3.68235e+03    2.64539e+03    1.07972e+03   -2.96646e+02
     Coulomb-14        LJ (SR)  Disper. corr.   Coulomb (SR)   Coul. recip.
    2.82578e+04    1.23822e+05   -7.47925e+03   -9.41179e+05    5.25809e+03
      Potential    Kinetic En.   Total Energy  Conserved En.    Temperature
   -7.81946e+05    1.37374e+05   -6.44572e+05    5.02796e+05    2.99163e+02
 Pres. DC (bar) Pressure (bar)   Constr. rmsd
   -2.21705e+02   -9.43689e+01    0.00000e+00

           Step           Time
      279525000   559050.00000

   Energies (kJ/mol)
        G96Bond       G96Angle    Proper Dih.  Improper Dih.          LJ-14
    2.41208e+03    3.60414e+03    2.69138e+03    1.03209e+03   -2.95993e+02
     Coulomb-14        LJ (SR)  Disper. corr.   Coulomb (SR)   Coul. recip.
    2.87160e+04    1.22583e+05   -7.44705e+03   -9.40026e+05    5.21349e+03
      Potential    Kinetic En.   Total Energy  Conserved En.    Temperature
   -7.81516e+05    1.38691e+05   -6.42826e+05    5.02819e+05    3.02030e+02
 Pres. DC (bar) Pressure (bar)   Constr. rmsd
   -2.19803e+02   -1.66738e+02    0.00000e+00

           Step           Time
      279530000   559060.00000

   Energies (kJ/mol)
        G96Bond       G96Angle    Proper Dih.  Improper Dih.          LJ-14
    2.40473e+03    3.59437e+03    2.68496e+03    1.06230e+03   -3.00966e+02
     Coulomb-14        LJ (SR)  Disper. corr.   Coulomb (SR)   Coul. recip.
    2.86501e+04    1.22478e+05   -7.45819e+03   -9.38938e+05    5.30427e+03
      Potential    Kinetic En.   Total Energy  Conserved En.    Temperature
   -7.80518e+05    1.36738e+05   -6.43780e+05    5.02866e+05    2.97777e+02
 Pres. DC (bar) Pressure (bar)   Constr. rmsd
   -2.20460e+02   -5.74448e+01    0.00000e+00

           Step           Time
      279535000   559070.00000

   Energies (kJ/mol)
        G96Bond       G96Angle    Proper Dih.  Improper Dih.          LJ-14
    2.28921e+03    3.59065e+03    2.85240e+03    1.10858e+03   -2.50290e+02
     Coulomb-14        LJ (SR)  Disper. corr.   Coulomb (SR)   Coul. recip.
    2.85991e+04    1.23572e+05   -7.47106e+03   -9.41248e+05    5.24582e+03
      Potential    Kinetic En.   Total Energy  Conserved En.    Temperature
   -7.81711e+05    1.37237e+05   -6.44474e+05    5.02877e+05    2.98864e+02
 Pres. DC (bar) Pressure (bar)   Constr. rmsd
   -2.21221e+02   -1.53165e+01    0.00000e+00

           Step           Time
      279540000   559080.00000

   Energies (kJ/mol)
        G96Bond       G96Angle    Proper Dih.  Improper Dih.          LJ-14
    2.19797e+03    3.81140e+03    2.78478e+03    1.14894e+03   -3.31495e+02
     Coulomb-14        LJ (SR)  Disper. corr.   Coulomb (SR)   Coul. recip.
    2.84348e+04    1.21575e+05   -7.43791e+03   -9.37355e+05    5.32577e+03
      Potential    Kinetic En.   Total Energy  Conserved En.    Temperature
   -7.79846e+05    1.38085e+05   -6.41760e+05    5.02861e+05    3.00712e+02
 Pres. DC (bar) Pressure (bar)   Constr. rmsd
   -2.19264e+02   -2.83127e+02    0.00000e+00

           Step           Time
      279545000   559090.00000

   Energies (kJ/mol)
        G96Bond       G96Angle    Proper Dih.  Improper Dih.          LJ-14
    2.42562e+03    3.59775e+03    2.76213e+03    1.14164e+03   -3.46634e+02
     Coulomb-14        LJ (SR)  Disper. corr.   Coulomb (SR)   Coul. recip.
    2.86612e+04    1.23422e+05   -7.47941e+03   -9.39668e+05    5.24430e+03
      Potential    Kinetic En.   Total Energy  Conserved En.    Temperature
   -7.80240e+05    1.38396e+05   -6.41844e+05    5.02900e+05    3.01388e+02
 Pres. DC (bar) Pressure (bar)   Constr. rmsd
   -2.21715e+02   -7.70410e+00    0.00000e+00

           Step           Time
      279550000   559100.00000

   Energies (kJ/mol)
        G96Bond       G96Angle    Proper Dih.  Improper Dih.          LJ-14
    2.31987e+03    3.64425e+03    2.64030e+03    1.12726e+03   -2.94998e+02
     Coulomb-14        LJ (SR)  Disper. corr.   Coulomb (SR)   Coul. recip.
    2.86537e+04    1.23096e+05   -7.44639e+03   -9.39866e+05    5.25857e+03
      Potential    Kinetic En.   Total Energy  Conserved En.    Temperature
   -7.80868e+05    1.38583e+05   -6.42285e+05    5.02910e+05    3.01795e+02
 Pres. DC (bar) Pressure (bar)   Constr. rmsd
   -2.19764e+02   -9.81967e+01    0.00000e+00

           Step           Time
      279555000   559110.00000

   Energies (kJ/mol)
        G96Bond       G96Angle    Proper Dih.  Improper Dih.          LJ-14
    2.32244e+03    3.59916e+03    2.75361e+03    1.08781e+03   -2.45991e+02
     Coulomb-14        LJ (SR)  Disper. corr.   Coulomb (SR)   Coul. recip.
    2.87999e+04    1.23501e+05   -7.44764e+03   -9.40505e+05    5.25191e+03
      Potential    Kinetic En.   Total Energy  Conserved En.    Temperature
   -7.80883e+05    1.36995e+05   -6.43889e+05    5.02983e+05    2.98336e+02
 Pres. DC (bar) Pressure (bar)   Constr. rmsd
   -2.19837e+02   -5.03670e+01    0.00000e+00

           Step           Time
      279560000   559120.00000

   Energies (kJ/mol)
        G96Bond       G96Angle    Proper Dih.  Improper Dih.          LJ-14
    2.35596e+03    3.78345e+03    2.71803e+03    1.07887e+03   -3.06001e+02
     Coulomb-14        LJ (SR)  Disper. corr.   Coulomb (SR)   Coul. recip.
    2.86022e+04    1.23761e+05   -7.44716e+03   -9.40188e+05    5.24406e+03
      Potential    Kinetic En.   Total Energy  Conserved En.    Temperature
   -7.80397e+05    1.38210e+05   -6.42188e+05    5.02997e+05    3.00982e+02
 Pres. DC (bar) Pressure (bar)   Constr. rmsd
   -2.19809e+02   -1.37468e+02    0.00000e+00

           Step           Time
      279565000   559130.00000

   Energies (kJ/mol)
        G96Bond       G96Angle    Proper Dih.  Improper Dih.          LJ-14
    2.39854e+03    3.58593e+03    2.80465e+03    1.15372e+03   -2.38225e+02
     Coulomb-14        LJ (SR)  Disper. corr.   Coulomb (SR)   Coul. recip.
    2.86554e+04    1.24974e+05   -7.45870e+03   -9.42024e+05    5.28788e+03
      Potential    Kinetic En.   Total Energy  Conserved En.    Temperature
   -7.80861e+05    1.38291e+05   -6.42570e+05    5.03010e+05    3.01160e+02
 Pres. DC (bar) Pressure (bar)   Constr. rmsd
   -2.20490e+02    3.48888e+01    0.00000e+00

           Step           Time
      279570000   559140.00000

   Energies (kJ/mol)
        G96Bond       G96Angle    Proper Dih.  Improper Dih.          LJ-14
    2.36427e+03    3.75509e+03    2.73706e+03    1.07828e+03   -2.60229e+02
     Coulomb-14        LJ (SR)  Disper. corr.   Coulomb (SR)   Coul. recip.
    2.85330e+04    1.24284e+05   -7.45525e+03   -9.40073e+05    5.11206e+03
      Potential    Kinetic En.   Total Energy  Conserved En.    Temperature
   -7.79926e+05    1.37263e+05   -6.42663e+05    5.03059e+05    2.98920e+02
 Pres. DC (bar) Pressure (bar)   Constr. rmsd
   -2.20286e+02    1.00521e+01    0.00000e+00

           Step           Time
      279575000   559150.00000

   Energies (kJ/mol)
        G96Bond       G96Angle    Proper Dih.  Improper Dih.          LJ-14
    2.30818e+03    3.75958e+03    2.63573e+03    9.66604e+02   -3.18292e+02
     Coulomb-14        LJ (SR)  Disper. corr.   Coulomb (SR)   Coul. recip.
    2.87531e+04    1.23880e+05   -7.46052e+03   -9.40395e+05    5.26597e+03
      Potential    Kinetic En.   Total Energy  Conserved En.    Temperature
   -7.80605e+05    1.36645e+05   -6.43960e+05    5.03069e+05    2.97574e+02
 Pres. DC (bar) Pressure (bar)   Constr. rmsd
   -2.20598e+02   -1.45667e+02    0.00000e+00

           Step           Time
      279580000   559160.00000

   Energies (kJ/mol)
        G96Bond       G96Angle    Proper Dih.  Improper Dih.          LJ-14
    2.29643e+03    3.89564e+03    2.71558e+03    1.15465e+03   -2.95232e+02
     Coulomb-14        LJ (SR)  Disper. corr.   Coulomb (SR)   Coul. recip.
    2.87055e+04    1.22844e+05   -7.43888e+03   -9.38624e+05    5.35732e+03
      Potential    Kinetic En.   Total Energy  Conserved En.    Temperature
   -7.79388e+05    1.37762e+05   -6.41626e+05    5.03115e+05    3.00007e+02
 Pres. DC (bar) Pressure (bar)   Constr. rmsd
   -2.19321e+02   -5.69873e+01    0.00000e+00

           Step           Time
      279585000   559170.00000

   Energies (kJ/mol)
        G96Bond       G96Angle    Proper Dih.  Improper Dih.          LJ-14
    2.40447e+03    3.75703e+03    2.73798e+03    1.12553e+03   -2.93605e+02
     Coulomb-14        LJ (SR)  Disper. corr.   Coulomb (SR)   Coul. recip.
    2.85552e+04    1.24962e+05   -7.48955e+03   -9.44142e+05    5.19662e+03
      Potential    Kinetic En.   Total Energy  Conserved En.    Temperature
   -7.83187e+05    1.38322e+05   -6.44865e+05    5.03128e+05    3.01227e+02
 Pres. DC (bar) Pressure (bar)   Constr. rmsd
   -2.22316e+02    4.31323e+01    0.00000e+00

           Step           Time
      279590000   559180.00000

   Energies (kJ/mol)
        G96Bond       G96Angle    Proper Dih.  Improper Dih.          LJ-14
    2.34959e+03    3.73961e+03    2.82325e+03    1.08497e+03   -3.03369e+02
     Coulomb-14        LJ (SR)  Disper. corr.   Coulomb (SR)   Coul. recip.
    2.85749e+04    1.24412e+05   -7.45312e+03   -9.41570e+05    5.26419e+03
      Potential    Kinetic En.   Total Energy  Conserved En.    Temperature
   -7.81078e+05    1.38071e+05   -6.43007e+05    5.03158e+05    3.00680e+02
 Pres. DC (bar) Pressure (bar)   Constr. rmsd
   -2.20161e+02    4.64111e+01    0.00000e+00

           Step           Time
      279595000   559190.00000

   Energies (kJ/mol)
        G96Bond       G96Angle    Proper Dih.  Improper Dih.          LJ-14
    2.27924e+03    3.77078e+03    2.71107e+03    1.01236e+03   -3.19341e+02
     Coulomb-14        LJ (SR)  Disper. corr.   Coulomb (SR)   Coul. recip.
    2.85265e+04    1.24151e+05   -7.43866e+03   -9.40003e+05    5.09095e+03
      Potential    Kinetic En.   Total Energy  Conserved En.    Temperature
   -7.80219e+05    1.37238e+05   -6.42981e+05    5.03166e+05    2.98867e+02
 Pres. DC (bar) Pressure (bar)   Constr. rmsd
   -2.19308e+02   -7.27173e-01    0.00000e+00

           Step           Time
      279600000   559200.00000

   Energies (kJ/mol)
        G96Bond       G96Angle    Proper Dih.  Improper Dih.          LJ-14
    2.34002e+03    3.65023e+03    2.77730e+03    1.03623e+03   -3.21519e+02
     Coulomb-14        LJ (SR)  Disper. corr.   Coulomb (SR)   Coul. recip.
    2.85179e+04    1.22800e+05   -7.47498e+03   -9.40023e+05    5.08725e+03
      Potential    Kinetic En.   Total Energy  Conserved En.    Temperature
   -7.81611e+05    1.37015e+05   -6.44596e+05    5.03210e+05    2.98381e+02
 Pres. DC (bar) Pressure (bar)   Constr. rmsd
   -2.21452e+02   -7.74206e+01    0.00000e+00

           Step           Time
      279605000   559210.00000

   Energies (kJ/mol)
        G96Bond       G96Angle    Proper Dih.  Improper Dih.          LJ-14
    2.24740e+03    3.63775e+03    2.73827e+03    1.11744e+03   -2.65576e+02
     Coulomb-14        LJ (SR)  Disper. corr.   Coulomb (SR)   Coul. recip.
    2.86752e+04    1.23580e+05   -7.46815e+03   -9.39374e+05    5.18737e+03
      Potential    Kinetic En.   Total Energy  Conserved En.    Temperature
   -7.79925e+05    1.37957e+05   -6.41968e+05    5.03214e+05    3.00432e+02
 Pres. DC (bar) Pressure (bar)   Constr. rmsd
   -2.21048e+02    6.28162e+01    0.00000e+00

           Step           Time
      279610000   559220.00000

   Energies (kJ/mol)
        G96Bond       G96Angle    Proper Dih.  Improper Dih.          LJ-14
    2.31330e+03    3.61710e+03    2.80925e+03    1.17532e+03   -3.11935e+02
     Coulomb-14        LJ (SR)  Disper. corr.   Coulomb (SR)   Coul. recip.
    2.84952e+04    1.23484e+05   -7.47829e+03   -9.42029e+05    5.16796e+03
      Potential    Kinetic En.   Total Energy  Conserved En.    Temperature
   -7.82757e+05    1.37158e+05   -6.45598e+05    5.03223e+05    2.98693e+02
 Pres. DC (bar) Pressure (bar)   Constr. rmsd
   -2.21649e+02   -6.14808e+01    0.00000e+00

           Step           Time
      279615000   559230.00000

   Energies (kJ/mol)
        G96Bond       G96Angle    Proper Dih.  Improper Dih.          LJ-14
    2.25317e+03    3.73918e+03    2.79663e+03    1.14220e+03   -2.79443e+02
     Coulomb-14        LJ (SR)  Disper. corr.   Coulomb (SR)   Coul. recip.
    2.86901e+04    1.25351e+05   -7.48811e+03   -9.43238e+05    5.10306e+03
      Potential    Kinetic En.   Total Energy  Conserved En.    Temperature
   -7.81930e+05    1.37591e+05   -6.44339e+05    5.03238e+05    2.99634e+02
 Pres. DC (bar) Pressure (bar)   Constr. rmsd
   -2.22230e+02    1.73545e+02    0.00000e+00

           Step           Time
      279620000   559240.00000

   Energies (kJ/mol)
        G96Bond       G96Angle    Proper Dih.  Improper Dih.          LJ-14
    2.45338e+03    3.77447e+03    2.68081e+03    1.08788e+03   -3.01417e+02
     Coulomb-14        LJ (SR)  Disper. corr.   Coulomb (SR)   Coul. recip.
    2.84520e+04    1.24257e+05   -7.47970e+03   -9.41253e+05    5.32599e+03
      Potential    Kinetic En.   Total Energy  Conserved En.    Temperature
   -7.81002e+05    1.37531e+05   -6.43471e+05    5.03303e+05    2.99504e+02
 Pres. DC (bar) Pressure (bar)   Constr. rmsd
   -2.21732e+02    2.90619e+01    0.00000e+00

           Step           Time
      279625000   559250.00000

   Energies (kJ/mol)
        G96Bond       G96Angle    Proper Dih.  Improper Dih.          LJ-14
    2.34888e+03    3.55627e+03    2.75839e+03    1.05171e+03   -3.53633e+02
     Coulomb-14        LJ (SR)  Disper. corr.   Coulomb (SR)   Coul. recip.
    2.85949e+04    1.25871e+05   -7.48304e+03   -9.44403e+05    5.18236e+03
      Potential    Kinetic En.   Total Energy  Conserved En.    Temperature
   -7.82876e+05    1.36692e+05   -6.46184e+05    5.03282e+05    2.97678e+02
 Pres. DC (bar) Pressure (bar)   Constr. rmsd
   -2.21930e+02    5.57394e+01    0.00000e+00

           Step           Time
      279630000   559260.00000

   Energies (kJ/mol)
        G96Bond       G96Angle    Proper Dih.  Improper Dih.          LJ-14
    2.25093e+03    3.85751e+03    2.75061e+03    1.05447e+03   -3.13464e+02
     Coulomb-14        LJ (SR)  Disper. corr.   Coulomb (SR)   Coul. recip.
    2.84479e+04    1.24202e+05   -7.46751e+03   -9.40895e+05    5.26692e+03
      Potential    Kinetic En.   Total Energy  Conserved En.    Temperature
   -7.80845e+05    1.37363e+05   -6.43483e+05    5.03308e+05    2.99138e+02
 Pres. DC (bar) Pressure (bar)   Constr. rmsd
   -2.21011e+02    2.65384e+01    0.00000e+00

           Step           Time
      279635000   559270.00000

   Energies (kJ/mol)
        G96Bond       G96Angle    Proper Dih.  Improper Dih.          LJ-14
    2.28001e+03    3.71340e+03    2.76838e+03    1.03572e+03   -2.44885e+02
     Coulomb-14        LJ (SR)  Disper. corr.   Coulomb (SR)   Coul. recip.
    2.84744e+04    1.23806e+05   -7.47770e+03   -9.40642e+05    5.25139e+03
      Potential    Kinetic En.   Total Energy  Conserved En.    Temperature
   -7.81036e+05    1.37559e+05   -6.43476e+05    5.03329e+05    2.99565e+02
 Pres. DC (bar) Pressure (bar)   Constr. rmsd
   -2.21613e+02    8.43603e+01    0.00000e+00

           Step           Time
      279640000   559280.00000

   Energies (kJ/mol)
        G96Bond       G96Angle    Proper Dih.  Improper Dih.          LJ-14
    2.31563e+03    3.77737e+03    2.68754e+03    1.11138e+03   -2.75511e+02
     Coulomb-14        LJ (SR)  Disper. corr.   Coulomb (SR)   Coul. recip.
    2.85199e+04    1.23635e+05   -7.46492e+03   -9.39537e+05    5.11666e+03
      Potential    Kinetic En.   Total Energy  Conserved En.    Temperature
   -7.80114e+05    1.38556e+05   -6.41558e+05    5.03338e+05    3.01736e+02
 Pres. DC (bar) Pressure (bar)   Constr. rmsd
   -2.20858e+02    8.17306e+01    0.00000e+00

           Step           Time
      279645000   559290.00000

   Energies (kJ/mol)
        G96Bond       G96Angle    Proper Dih.  Improper Dih.          LJ-14
    2.19679e+03    3.71713e+03    2.83306e+03    1.12640e+03   -3.14188e+02
     Coulomb-14        LJ (SR)  Disper. corr.   Coulomb (SR)   Coul. recip.
    2.84532e+04    1.23397e+05   -7.45082e+03   -9.39018e+05    5.27445e+03
      Potential    Kinetic En.   Total Energy  Conserved En.    Temperature
   -7.79785e+05    1.38055e+05   -6.41730e+05    5.03347e+05    3.00646e+02
 Pres. DC (bar) Pressure (bar)   Constr. rmsd
   -2.20025e+02    3.04439e+01    0.00000e+00

           Step           Time
      279650000   559300.00000

   Energies (kJ/mol)
        G96Bond       G96Angle    Proper Dih.  Improper Dih.          LJ-14
    2.43062e+03    3.73263e+03    2.82444e+03    9.87014e+02   -2.55494e+02
     Coulomb-14        LJ (SR)  Disper. corr.   Coulomb (SR)   Coul. recip.
    2.85755e+04    1.24671e+05   -7.49021e+03   -9.40657e+05    5.23941e+03
      Potential    Kinetic En.   Total Energy  Conserved En.    Temperature
   -7.79942e+05    1.36883e+05   -6.43058e+05    5.03415e+05    2.98094e+02
 Pres. DC (bar) Pressure (bar)   Constr. rmsd
   -2.22355e+02    2.30311e+02    0.00000e+00

           Step           Time
      279655000   559310.00000

   Energies (kJ/mol)
        G96Bond       G96Angle    Proper Dih.  Improper Dih.          LJ-14
    2.41503e+03    3.76238e+03    2.69097e+03    1.14620e+03   -3.45360e+02
     Coulomb-14        LJ (SR)  Disper. corr.   Coulomb (SR)   Coul. recip.
    2.84810e+04    1.22919e+05   -7.46650e+03   -9.40496e+05    5.36767e+03
      Potential    Kinetic En.   Total Energy  Conserved En.    Temperature
   -7.81526e+05    1.37953e+05   -6.43573e+05    5.03398e+05    3.00423e+02
 Pres. DC (bar) Pressure (bar)   Constr. rmsd
   -2.20951e+02   -1.22206e+02    0.00000e+00

           Step           Time
      279660000   559320.00000

   Energies (kJ/mol)
        G96Bond       G96Angle    Proper Dih.  Improper Dih.          LJ-14
    2.49203e+03    3.72721e+03    2.72136e+03    1.06046e+03   -3.36455e+02
     Coulomb-14        LJ (SR)  Disper. corr.   Coulomb (SR)   Coul. recip.
    2.85748e+04    1.25602e+05   -7.45648e+03   -9.42394e+05    5.13059e+03
      Potential    Kinetic En.   Total Energy  Conserved En.    Temperature
   -7.80879e+05    1.38017e+05   -6.42862e+05    5.03438e+05    3.00562e+02
 Pres. DC (bar) Pressure (bar)   Constr. rmsd
   -2.20359e+02    1.13617e+02    0.00000e+00

           Step           Time
      279665000   559330.00000

   Energies (kJ/mol)
        G96Bond       G96Angle    Proper Dih.  Improper Dih.          LJ-14
    2.46326e+03    3.52774e+03    2.73512e+03    1.12407e+03   -2.94696e+02
     Coulomb-14        LJ (SR)  Disper. corr.   Coulomb (SR)   Coul. recip.
    2.85817e+04    1.24411e+05   -7.45242e+03   -9.40980e+05    5.23563e+03
      Potential    Kinetic En.   Total Energy  Conserved En.    Temperature
   -7.80648e+05    1.38026e+05   -6.42622e+05    5.03450e+05    3.00583e+02
 Pres. DC (bar) Pressure (bar)   Constr. rmsd
   -2.20120e+02   -1.41773e+02    0.00000e+00

           Step           Time
      279670000   559340.00000

   Energies (kJ/mol)
        G96Bond       G96Angle    Proper Dih.  Improper Dih.          LJ-14
    2.39923e+03    3.59855e+03    2.70709e+03    1.08112e+03   -2.66002e+02
     Coulomb-14        LJ (SR)  Disper. corr.   Coulomb (SR)   Coul. recip.
    2.85786e+04    1.23314e+05   -7.46265e+03   -9.40765e+05    5.18225e+03
      Potential    Kinetic En.   Total Energy  Conserved En.    Temperature
   -7.81632e+05    1.37886e+05   -6.43746e+05    5.03458e+05    3.00278e+02
 Pres. DC (bar) Pressure (bar)   Constr. rmsd
   -2.20724e+02   -8.29427e+01    0.00000e+00

           Step           Time
      279675000   559350.00000

   Energies (kJ/mol)
        G96Bond       G96Angle    Proper Dih.  Improper Dih.          LJ-14
    2.42354e+03    3.60516e+03    2.65660e+03    1.01991e+03   -2.74593e+02
     Coulomb-14        LJ (SR)  Disper. corr.   Coulomb (SR)   Coul. recip.
    2.86907e+04    1.24290e+05   -7.44081e+03   -9.40576e+05    5.20615e+03
      Potential    Kinetic En.   Total Energy  Conserved En.    Temperature
   -7.80400e+05    1.37496e+05   -6.42904e+05    5.03500e+05    2.99427e+02
 Pres. DC (bar) Pressure (bar)   Constr. rmsd
   -2.19435e+02   -6.82648e+01    0.00000e+00

           Step           Time
      279680000   559360.00000

   Energies (kJ/mol)
        G96Bond       G96Angle    Proper Dih.  Improper Dih.          LJ-14
    2.39864e+03    3.60168e+03    2.82666e+03    1.15092e+03   -3.35288e+02
     Coulomb-14        LJ (SR)  Disper. corr.   Coulomb (SR)   Coul. recip.
    2.85152e+04    1.24029e+05   -7.48649e+03   -9.41187e+05    5.24098e+03
      Potential    Kinetic En.   Total Energy  Conserved En.    Temperature
   -7.81245e+05    1.36595e+05   -6.44651e+05    5.03536e+05    2.97465e+02
 Pres. DC (bar) Pressure (bar)   Constr. rmsd
   -2.22134e+02    6.31383e+01    0.00000e+00

           Step           Time
      279685000   559370.00000

   Energies (kJ/mol)
        G96Bond       G96Angle    Proper Dih.  Improper Dih.          LJ-14
    2.41729e+03    3.72232e+03    2.77338e+03    1.09014e+03   -3.34936e+02
     Coulomb-14        LJ (SR)  Disper. corr.   Coulomb (SR)   Coul. recip.
    2.86526e+04    1.24858e+05   -7.46535e+03   -9.41196e+05    5.27500e+03
      Potential    Kinetic En.   Total Energy  Conserved En.    Temperature
   -7.80208e+05    1.38355e+05   -6.41853e+05    5.03540e+05    3.01299e+02
 Pres. DC (bar) Pressure (bar)   Constr. rmsd
   -2.20883e+02    1.02014e+02    0.00000e+00

           Step           Time
      279690000   559380.00000

   Energies (kJ/mol)
        G96Bond       G96Angle    Proper Dih.  Improper Dih.          LJ-14
    2.34668e+03    3.70289e+03    2.62344e+03    1.12383e+03   -3.05910e+02
     Coulomb-14        LJ (SR)  Disper. corr.   Coulomb (SR)   Coul. recip.
    2.86094e+04    1.24773e+05   -7.45322e+03   -9.42281e+05    5.30886e+03
      Potential    Kinetic En.   Total Energy  Conserved En.    Temperature
   -7.81552e+05    1.38007e+05   -6.43545e+05    5.03562e+05    3.00540e+02
 Pres. DC (bar) Pressure (bar)   Constr. rmsd
   -2.20167e+02   -5.51360e+01    0.00000e+00

           Step           Time
      279695000   559390.00000

   Energies (kJ/mol)
        G96Bond       G96Angle    Proper Dih.  Improper Dih.          LJ-14
    2.31112e+03    3.75949e+03    2.71496e+03    1.06433e+03   -2.59064e+02
     Coulomb-14        LJ (SR)  Disper. corr.   Coulomb (SR)   Coul. recip.
    2.85602e+04    1.23035e+05   -7.43877e+03   -9.39466e+05    5.20200e+03
      Potential    Kinetic En.   Total Energy  Conserved En.    Temperature
   -7.80516e+05    1.38911e+05   -6.41605e+05    5.03561e+05    3.02510e+02
 Pres. DC (bar) Pressure (bar)   Constr. rmsd
   -2.19315e+02   -3.45015e+01    0.00000e+00

           Step           Time
      279700000   559400.00000

   Energies (kJ/mol)
        G96Bond       G96Angle    Proper Dih.  Improper Dih.          LJ-14
    2.41399e+03    3.79694e+03    2.60014e+03    1.18011e+03   -2.91816e+02
     Coulomb-14        LJ (SR)  Disper. corr.   Coulomb (SR)   Coul. recip.
    2.85390e+04    1.23465e+05   -7.46304e+03   -9.40588e+05    5.34910e+03
      Potential    Kinetic En.   Total Energy  Conserved En.    Temperature
   -7.80999e+05    1.38097e+05   -6.42902e+05    5.03611e+05    3.00736e+02
 Pres. DC (bar) Pressure (bar)   Constr. rmsd
   -2.20747e+02    1.54935e+01    0.00000e+00

           Step           Time
      279705000   559410.00000

   Energies (kJ/mol)
        G96Bond       G96Angle    Proper Dih.  Improper Dih.          LJ-14
    2.30913e+03    3.71376e+03    2.69570e+03    1.07059e+03   -2.53499e+02
     Coulomb-14        LJ (SR)  Disper. corr.   Coulomb (SR)   Coul. recip.
    2.85663e+04    1.23883e+05   -7.45941e+03   -9.39442e+05    5.13848e+03
      Potential    Kinetic En.   Total Energy  Conserved En.    Temperature
   -7.79778e+05    1.36678e+05   -6.43100e+05    5.03614e+05    2.97647e+02
 Pres. DC (bar) Pressure (bar)   Constr. rmsd
   -2.20532e+02    1.17048e+02    0.00000e+00

           Step           Time
      279710000   559420.00000

   Energies (kJ/mol)
        G96Bond       G96Angle    Proper Dih.  Improper Dih.          LJ-14
    2.42957e+03    3.73962e+03    2.74193e+03    1.08024e+03   -2.75010e+02
     Coulomb-14        LJ (SR)  Disper. corr.   Coulomb (SR)   Coul. recip.
    2.85766e+04    1.23648e+05   -7.44568e+03   -9.38277e+05    5.24746e+03
      Potential    Kinetic En.   Total Energy  Conserved En.    Temperature
   -7.78534e+05    1.38211e+05   -6.40324e+05    5.03636e+05    3.00985e+02
 Pres. DC (bar) Pressure (bar)   Constr. rmsd
   -2.19722e+02    2.29279e+01    0.00000e+00

           Step           Time
      279715000   559430.00000

   Energies (kJ/mol)
        G96Bond       G96Angle    Proper Dih.  Improper Dih.          LJ-14
    2.29371e+03    3.83608e+03    2.65042e+03    1.07767e+03   -3.00043e+02
     Coulomb-14        LJ (SR)  Disper. corr.   Coulomb (SR)   Coul. recip.
    2.84443e+04    1.25828e+05   -7.48263e+03   -9.42599e+05    5.25053e+03
      Potential    Kinetic En.   Total Energy  Conserved En.    Temperature
   -7.81001e+05    1.37966e+05   -6.43035e+05    5.03682e+05    3.00452e+02
 Pres. DC (bar) Pressure (bar)   Constr. rmsd
   -2.21906e+02    2.55615e+02    0.00000e+00

           Step           Time
      279720000   559440.00000

   Energies (kJ/mol)
        G96Bond       G96Angle    Proper Dih.  Improper Dih.          LJ-14
    2.25013e+03    3.76720e+03    2.62807e+03    1.09497e+03   -2.58225e+02
     Coulomb-14        LJ (SR)  Disper. corr.   Coulomb (SR)   Coul. recip.
    2.84647e+04    1.23816e+05   -7.48067e+03   -9.40112e+05    5.25332e+03
      Potential    Kinetic En.   Total Energy  Conserved En.    Temperature
   -7.80576e+05    1.37199e+05   -6.43377e+05    5.03720e+05    2.98781e+02
 Pres. DC (bar) Pressure (bar)   Constr. rmsd
   -2.21789e+02    4.95745e+01    0.00000e+00

           Step           Time
      279725000   559450.00000

   Energies (kJ/mol)
        G96Bond       G96Angle    Proper Dih.  Improper Dih.          LJ-14
    2.33338e+03    3.60552e+03    2.63652e+03    1.03590e+03   -2.13936e+02
     Coulomb-14        LJ (SR)  Disper. corr.   Coulomb (SR)   Coul. recip.
    2.86776e+04    1.23434e+05   -7.45178e+03   -9.38794e+05    5.25666e+03
      Potential    Kinetic En.   Total Energy  Conserved En.    Temperature
   -7.79480e+05    1.38188e+05   -6.41292e+05    5.03745e+05    3.00935e+02
 Pres. DC (bar) Pressure (bar)   Constr. rmsd
   -2.20082e+02    5.94344e+01    0.00000e+00

           Step           Time
      279730000   559460.00000

   Energies (kJ/mol)
        G96Bond       G96Angle    Proper Dih.  Improper Dih.          LJ-14
    2.34925e+03    3.63098e+03    2.70340e+03    1.13761e+03   -2.56454e+02
     Coulomb-14        LJ (SR)  Disper. corr.   Coulomb (SR)   Coul. recip.
    2.86624e+04    1.24824e+05   -7.46143e+03   -9.40888e+05    5.30265e+03
      Potential    Kinetic En.   Total Energy  Conserved En.    Temperature
   -7.79996e+05    1.37110e+05   -6.42886e+05    5.03769e+05    2.98589e+02
 Pres. DC (bar) Pressure (bar)   Constr. rmsd
   -2.20652e+02    4.17277e+01    0.00000e+00

           Step           Time
      279735000   559470.00000

   Energies (kJ/mol)
        G96Bond       G96Angle    Proper Dih.  Improper Dih.          LJ-14
    2.25856e+03    3.54450e+03    2.73341e+03    1.04477e+03   -3.49472e+02
     Coulomb-14        LJ (SR)  Disper. corr.   Coulomb (SR)   Coul. recip.
    2.82620e+04    1.23539e+05   -7.46335e+03   -9.40515e+05    5.25835e+03
      Potential    Kinetic En.   Total Energy  Conserved En.    Temperature
   -7.81687e+05    1.37388e+05   -6.44298e+05    5.03778e+05    2.99193e+02
 Pres. DC (bar) Pressure (bar)   Constr. rmsd
   -2.20765e+02   -5.81458e+01    0.00000e+00

           Step           Time
      279740000   559480.00000

   Energies (kJ/mol)
        G96Bond       G96Angle    Proper Dih.  Improper Dih.          LJ-14
    2.34399e+03    3.66412e+03    2.64555e+03    1.09425e+03   -2.67641e+02
     Coulomb-14        LJ (SR)  Disper. corr.   Coulomb (SR)   Coul. recip.
    2.86185e+04    1.25138e+05   -7.48444e+03   -9.42113e+05    5.26507e+03
      Potential    Kinetic En.   Total Energy  Conserved En.    Temperature
   -7.81096e+05    1.37008e+05   -6.44088e+05    5.03809e+05    2.98366e+02
 Pres. DC (bar) Pressure (bar)   Constr. rmsd
   -2.22013e+02    1.82375e+02    0.00000e+00

           Step           Time
      279745000   559490.00000

   Energies (kJ/mol)
        G96Bond       G96Angle    Proper Dih.  Improper Dih.          LJ-14
    2.38610e+03    3.65568e+03    2.76365e+03    1.06071e+03   -3.09283e+02
     Coulomb-14        LJ (SR)  Disper. corr.   Coulomb (SR)   Coul. recip.
    2.84848e+04    1.25428e+05   -7.47502e+03   -9.43275e+05    5.31847e+03
      Potential    Kinetic En.   Total Energy  Conserved En.    Temperature
   -7.81962e+05    1.38670e+05   -6.43293e+05    5.03809e+05    3.01984e+02
 Pres. DC (bar) Pressure (bar)   Constr. rmsd
   -2.21455e+02    1.18689e+02    0.00000e+00

           Step           Time
      279750000   559500.00000

   Energies (kJ/mol)
        G96Bond       G96Angle    Proper Dih.  Improper Dih.          LJ-14
    2.38548e+03    3.74586e+03    2.86029e+03    1.06276e+03   -2.92980e+02
     Coulomb-14        LJ (SR)  Disper. corr.   Coulomb (SR)   Coul. recip.
    2.86514e+04    1.24398e+05   -7.46684e+03   -9.39496e+05    5.23469e+03
      Potential    Kinetic En.   Total Energy  Conserved En.    Temperature
   -7.78918e+05    1.37606e+05   -6.41312e+05    5.03838e+05    2.99668e+02
 Pres. DC (bar) Pressure (bar)   Constr. rmsd
   -2.20971e+02    2.48130e+02    0.00000e+00

           Step           Time
      279755000   559510.00000

   Energies (kJ/mol)
        G96Bond       G96Angle    Proper Dih.  Improper Dih.          LJ-14
    2.39223e+03    3.93792e+03    2.77159e+03    1.09046e+03   -2.95837e+02
     Coulomb-14        LJ (SR)  Disper. corr.   Coulomb (SR)   Coul. recip.
    2.84655e+04    1.24825e+05   -7.47877e+03   -9.41794e+05    5.27718e+03
      Potential    Kinetic En.   Total Energy  Conserved En.    Temperature
   -7.80809e+05    1.38048e+05   -6.42761e+05    5.03874e+05    3.00630e+02
 Pres. DC (bar) Pressure (bar)   Constr. rmsd
   -2.21677e+02    1.26407e+02    0.00000e+00

           Step           Time
      279760000   559520.00000

   Energies (kJ/mol)
        G96Bond       G96Angle    Proper Dih.  Improper Dih.          LJ-14
    2.35948e+03    3.72196e+03    2.77352e+03    1.01332e+03   -3.02631e+02
     Coulomb-14        LJ (SR)  Disper. corr.   Coulomb (SR)   Coul. recip.
    2.84759e+04    1.24214e+05   -7.47763e+03   -9.41023e+05    5.24505e+03
      Potential    Kinetic En.   Total Energy  Conserved En.    Temperature
   -7.81001e+05    1.37835e+05   -6.43166e+05    5.03864e+05    3.00166e+02
 Pres. DC (bar) Pressure (bar)   Constr. rmsd
   -2.21609e+02    4.71403e+01    0.00000e+00

           Step           Time
      279765000   559530.00000

   Energies (kJ/mol)
        G96Bond       G96Angle    Proper Dih.  Improper Dih.          LJ-14
    2.22666e+03    3.68348e+03    2.76172e+03    9.86168e+02   -2.60268e+02
     Coulomb-14        LJ (SR)  Disper. corr.   Coulomb (SR)   Coul. recip.
    2.85969e+04    1.24751e+05   -7.47757e+03   -9.43147e+05    5.20371e+03
      Potential    Kinetic En.   Total Energy  Conserved En.    Temperature
   -7.82676e+05    1.37759e+05   -6.44917e+05    5.03851e+05    3.00000e+02
 Pres. DC (bar) Pressure (bar)   Constr. rmsd
   -2.21606e+02    7.79041e+01    0.00000e+00

           Step           Time
      279770000   559540.00000

   Energies (kJ/mol)
        G96Bond       G96Angle    Proper Dih.  Improper Dih.          LJ-14
    2.46736e+03    3.83878e+03    2.75997e+03    1.09947e+03   -3.26472e+02
     Coulomb-14        LJ (SR)  Disper. corr.   Coulomb (SR)   Coul. recip.
    2.84581e+04    1.23575e+05   -7.42332e+03   -9.39567e+05    5.26118e+03
      Potential    Kinetic En.   Total Energy  Conserved En.    Temperature
   -7.79857e+05    1.38376e+05   -6.41482e+05    5.03918e+05    3.01343e+02
 Pres. DC (bar) Pressure (bar)   Constr. rmsd
   -2.18406e+02   -1.28485e+02    0.00000e+00

           Step           Time
      279775000   559550.00000

   Energies (kJ/mol)
        G96Bond       G96Angle    Proper Dih.  Improper Dih.          LJ-14
    2.34175e+03    3.79823e+03    2.75692e+03    1.10046e+03   -3.27884e+02
     Coulomb-14        LJ (SR)  Disper. corr.   Coulomb (SR)   Coul. recip.
    2.85198e+04    1.23652e+05   -7.44762e+03   -9.40009e+05    5.17044e+03
      Potential    Kinetic En.   Total Energy  Conserved En.    Temperature
   -7.80445e+05    1.37484e+05   -6.42961e+05    5.03917e+05    2.99402e+02
 Pres. DC (bar) Pressure (bar)   Constr. rmsd
   -2.19837e+02   -5.82757e+01    0.00000e+00

           Step           Time
      279780000   559560.00000

   Energies (kJ/mol)
        G96Bond       G96Angle    Proper Dih.  Improper Dih.          LJ-14
    2.47193e+03    3.49638e+03    2.79028e+03    1.07635e+03   -2.77277e+02
     Coulomb-14        LJ (SR)  Disper. corr.   Coulomb (SR)   Coul. recip.
    2.84333e+04    1.23221e+05   -7.47359e+03   -9.39376e+05    5.21538e+03
      Potential    Kinetic En.   Total Energy  Conserved En.    Temperature
   -7.80422e+05    1.37147e+05   -6.43275e+05    5.03946e+05    2.98668e+02
 Pres. DC (bar) Pressure (bar)   Constr. rmsd
   -2.21370e+02    3.29012e+01    0.00000e+00

           Step           Time
      279785000   559570.00000

   Energies (kJ/mol)
        G96Bond       G96Angle    Proper Dih.  Improper Dih.          LJ-14
    2.38143e+03    3.66695e+03    2.76223e+03    1.10381e+03   -2.92215e+02
     Coulomb-14        LJ (SR)  Disper. corr.   Coulomb (SR)   Coul. recip.
    2.84927e+04    1.21585e+05   -7.45642e+03   -9.39292e+05    5.33676e+03
      Potential    Kinetic En.   Total Energy  Conserved En.    Temperature
   -7.81712e+05    1.36683e+05   -6.45029e+05    5.03951e+05    2.97657e+02
 Pres. DC (bar) Pressure (bar)   Constr. rmsd
   -2.20355e+02   -3.04513e+02    0.00000e+00

           Step           Time
      279790000   559580.00000

   Energies (kJ/mol)
        G96Bond       G96Angle    Proper Dih.  Improper Dih.          LJ-14
    2.43885e+03    3.77187e+03    2.75629e+03    1.19238e+03   -3.24925e+02
     Coulomb-14        LJ (SR)  Disper. corr.   Coulomb (SR)   Coul. recip.
    2.83510e+04    1.23036e+05   -7.44028e+03   -9.38647e+05    5.35036e+03
      Potential    Kinetic En.   Total Energy  Conserved En.    Temperature
   -7.79516e+05    1.38881e+05   -6.40634e+05    5.03961e+05    3.02445e+02
 Pres. DC (bar) Pressure (bar)   Constr. rmsd
   -2.19404e+02   -8.43273e+01    0.00000e+00

           Step           Time
      279795000   559590.00000

   Energies (kJ/mol)
        G96Bond       G96Angle    Proper Dih.  Improper Dih.          LJ-14
    2.30992e+03    3.86917e+03    2.74235e+03    1.13917e+03   -3.10189e+02
     Coulomb-14        LJ (SR)  Disper. corr.   Coulomb (SR)   Coul. recip.
    2.85165e+04    1.24298e+05   -7.47224e+03   -9.39736e+05    5.15933e+03
      Potential    Kinetic En.   Total Energy  Conserved En.    Temperature
   -7.79484e+05    1.38226e+05   -6.41258e+05    5.04024e+05    3.01017e+02
 Pres. DC (bar) Pressure (bar)   Constr. rmsd
   -2.21290e+02    6.99947e+00    0.00000e+00

           Step           Time
      279800000   559600.00000

   Energies (kJ/mol)
        G96Bond       G96Angle    Proper Dih.  Improper Dih.          LJ-14
    2.26000e+03    3.81534e+03    2.81463e+03    1.12706e+03   -2.94839e+02
     Coulomb-14        LJ (SR)  Disper. corr.   Coulomb (SR)   Coul. recip.
    2.88442e+04    1.23184e+05   -7.45864e+03   -9.39772e+05    5.23337e+03
      Potential    Kinetic En.   Total Energy  Conserved En.    Temperature
   -7.80246e+05    1.37948e+05   -6.42298e+05    5.04017e+05    3.00413e+02
 Pres. DC (bar) Pressure (bar)   Constr. rmsd
   -2.20487e+02   -3.49115e+01    0.00000e+00

           Step           Time
      279805000   559610.00000

   Energies (kJ/mol)
        G96Bond       G96Angle    Proper Dih.  Improper Dih.          LJ-14
    2.47281e+03    3.73097e+03    2.70434e+03    1.08203e+03   -3.38738e+02
     Coulomb-14        LJ (SR)  Disper. corr.   Coulomb (SR)   Coul. recip.
    2.86991e+04    1.22975e+05   -7.44861e+03   -9.39517e+05    5.34191e+03
      Potential    Kinetic En.   Total Energy  Conserved En.    Temperature
   -7.80298e+05    1.37199e+05   -6.43098e+05    5.04069e+05    2.98781e+02
 Pres. DC (bar) Pressure (bar)   Constr. rmsd
   -2.19895e+02   -1.85294e+02    0.00000e+00

           Step           Time
      279810000   559620.00000

   Energies (kJ/mol)
        G96Bond       G96Angle    Proper Dih.  Improper Dih.          LJ-14
    2.54719e+03    3.70218e+03    2.69308e+03    1.07710e+03   -2.59652e+02
     Coulomb-14        LJ (SR)  Disper. corr.   Coulomb (SR)   Coul. recip.
    2.84012e+04    1.25296e+05   -7.45647e+03   -9.43446e+05    5.24443e+03
      Potential    Kinetic En.   Total Energy  Conserved En.    Temperature
   -7.82201e+05    1.37991e+05   -6.44210e+05    5.04079e+05    3.00507e+02
 Pres. DC (bar) Pressure (bar)   Constr. rmsd
   -2.20358e+02   -6.45081e+00    0.00000e+00

           Step           Time
      279815000   559630.00000

   Energies (kJ/mol)
        G96Bond       G96Angle    Proper Dih.  Improper Dih.          LJ-14
    2.43068e+03    3.68824e+03    2.73318e+03    1.10939e+03   -2.82131e+02
     Coulomb-14        LJ (SR)  Disper. corr.   Coulomb (SR)   Coul. recip.
    2.83901e+04    1.25119e+05   -7.45780e+03   -9.41952e+05    5.26855e+03
      Potential    Kinetic En.   Total Energy  Conserved En.    Temperature
   -7.80953e+05    1.37642e+05   -6.43311e+05    5.04092e+05    2.99745e+02
 Pres. DC (bar) Pressure (bar)   Constr. rmsd
   -2.20437e+02    1.36412e+02    0.00000e+00

           Step           Time
      279820000   559640.00000

   Energies (kJ/mol)
        G96Bond       G96Angle    Proper Dih.  Improper Dih.          LJ-14
    2.39599e+03    3.79154e+03    2.82301e+03    1.09255e+03   -2.43342e+02
     Coulomb-14        LJ (SR)  Disper. corr.   Coulomb (SR)   Coul. recip.
    2.85772e+04    1.23640e+05   -7.45997e+03   -9.39412e+05    5.26245e+03
      Potential    Kinetic En.   Total Energy  Conserved En.    Temperature
   -7.79533e+05    1.37061e+05   -6.42472e+05    5.04121e+05    2.98481e+02
 Pres. DC (bar) Pressure (bar)   Constr. rmsd
   -2.20565e+02    2.75452e+01    0.00000e+00

           Step           Time
      279825000   559650.00000

   Energies (kJ/mol)
        G96Bond       G96Angle    Proper Dih.  Improper Dih.          LJ-14
    2.15921e+03    3.67820e+03    2.76421e+03    1.08302e+03   -2.83215e+02
     Coulomb-14        LJ (SR)  Disper. corr.   Coulomb (SR)   Coul. recip.
    2.84709e+04    1.23828e+05   -7.44124e+03   -9.41197e+05    5.15818e+03
      Potential    Kinetic En.   Total Energy  Conserved En.    Temperature
   -7.81780e+05    1.37323e+05   -6.44457e+05    5.04098e+05    2.99052e+02
 Pres. DC (bar) Pressure (bar)   Constr. rmsd
   -2.19460e+02    2.41201e+00    0.00000e+00

           Step           Time
      279830000   559660.00000

   Energies (kJ/mol)
        G96Bond       G96Angle    Proper Dih.  Improper Dih.          LJ-14
    2.39944e+03    3.67944e+03    2.80656e+03    1.22314e+03   -3.10540e+02
     Coulomb-14        LJ (SR)  Disper. corr.   Coulomb (SR)   Coul. recip.
    2.85109e+04    1.24832e+05   -7.44828e+03   -9.41219e+05    5.28792e+03
      Potential    Kinetic En.   Total Energy  Conserved En.    Temperature
   -7.80238e+05    1.37704e+05   -6.42534e+05    5.04162e+05    2.99881e+02
 Pres. DC (bar) Pressure (bar)   Constr. rmsd
   -2.19875e+02    1.57771e+02    0.00000e+00

           Step           Time
      279835000   559670.00000

   Energies (kJ/mol)
        G96Bond       G96Angle    Proper Dih.  Improper Dih.          LJ-14
    2.28384e+03    3.71049e+03    2.72805e+03    1.13070e+03   -2.73842e+02
     Coulomb-14        LJ (SR)  Disper. corr.   Coulomb (SR)   Coul. recip.
    2.84310e+04    1.23593e+05   -7.47096e+03   -9.42372e+05    5.27713e+03
      Potential    Kinetic En.   Total Energy  Conserved En.    Temperature
   -7.82962e+05    1.38551e+05   -6.44410e+05    5.04159e+05    3.01726e+02
 Pres. DC (bar) Pressure (bar)   Constr. rmsd
   -2.21215e+02   -2.03548e+01    0.00000e+00

           Step           Time
      279840000   559680.00000

   Energies (kJ/mol)
        G96Bond       G96Angle    Proper Dih.  Improper Dih.          LJ-14
    2.32608e+03    3.84220e+03    2.67329e+03    1.11542e+03   -3.03692e+02
     Coulomb-14        LJ (SR)  Disper. corr.   Coulomb (SR)   Coul. recip.
    2.83771e+04    1.25150e+05   -7.48308e+03   -9.42090e+05    5.14646e+03
      Potential    Kinetic En.   Total Energy  Conserved En.    Temperature
   -7.81247e+05    1.37663e+05   -6.43584e+05    5.04166e+05    2.99792e+02
 Pres. DC (bar) Pressure (bar)   Constr. rmsd
   -2.21932e+02    1.28500e+02    0.00000e+00

           Step           Time
      279845000   559690.00000

   Energies (kJ/mol)
        G96Bond       G96Angle    Proper Dih.  Improper Dih.          LJ-14
    2.38710e+03    3.59042e+03    2.83452e+03    1.08542e+03   -2.45556e+02
     Coulomb-14        LJ (SR)  Disper. corr.   Coulomb (SR)   Coul. recip.
    2.84069e+04    1.23547e+05   -7.46257e+03   -9.39789e+05    5.27033e+03
      Potential    Kinetic En.   Total Energy  Conserved En.    Temperature
   -7.80376e+05    1.36990e+05   -6.43386e+05    5.04214e+05    2.98327e+02
 Pres. DC (bar) Pressure (bar)   Constr. rmsd
   -2.20719e+02    7.04597e+00    0.00000e+00

           Step           Time
      279850000   559700.00000

   Energies (kJ/mol)
        G96Bond       G96Angle    Proper Dih.  Improper Dih.          LJ-14
    2.30950e+03    3.74645e+03    2.63851e+03    1.15949e+03   -3.30789e+02
     Coulomb-14        LJ (SR)  Disper. corr.   Coulomb (SR)   Coul. recip.
    2.83425e+04    1.24155e+05   -7.47196e+03   -9.41389e+05    5.23599e+03
      Potential    Kinetic En.   Total Energy  Conserved En.    Temperature
   -7.81604e+05    1.37564e+05   -6.44040e+05    5.04230e+05    2.99576e+02
 Pres. DC (bar) Pressure (bar)   Constr. rmsd
   -2.21274e+02    3.16414e+01    0.00000e+00

           Step           Time
      279855000   559710.00000

   Energies (kJ/mol)
        G96Bond       G96Angle    Proper Dih.  Improper Dih.          LJ-14
    2.36557e+03    3.67032e+03    2.69774e+03    1.10981e+03   -2.42685e+02
     Coulomb-14        LJ (SR)  Disper. corr.   Coulomb (SR)   Coul. recip.
    2.83856e+04    1.23526e+05   -7.45669e+03   -9.41812e+05    5.08587e+03
      Potential    Kinetic En.   Total Energy  Conserved En.    Temperature
   -7.82671e+05    1.38820e+05   -6.43850e+05    5.04245e+05    3.02312e+02
 Pres. DC (bar) Pressure (bar)   Constr. rmsd
   -2.20372e+02   -9.14563e+01    0.00000e+00

           Step           Time
      279860000   559720.00000

   Energies (kJ/mol)
        G96Bond       G96Angle    Proper Dih.  Improper Dih.          LJ-14
    2.33013e+03    3.73544e+03    2.90819e+03    1.16902e+03   -3.04535e+02
     Coulomb-14        LJ (SR)  Disper. corr.   Coulomb (SR)   Coul. recip.
    2.83589e+04    1.22507e+05   -7.46054e+03   -9.37031e+05    5.22017e+03
      Potential    Kinetic En.   Total Energy  Conserved En.    Temperature
   -7.78567e+05    1.37928e+05   -6.40639e+05    5.04274e+05    3.00369e+02
 Pres. DC (bar) Pressure (bar)   Constr. rmsd
   -2.20599e+02   -2.50493e+01    0.00000e+00

           Step           Time
      279865000   559730.00000

   Energies (kJ/mol)
        G96Bond       G96Angle    Proper Dih.  Improper Dih.          LJ-14
    2.34232e+03    3.64027e+03    2.73628e+03    1.09774e+03   -2.28142e+02
     Coulomb-14        LJ (SR)  Disper. corr.   Coulomb (SR)   Coul. recip.
    2.84086e+04    1.23842e+05   -7.46810e+03   -9.41817e+05    5.28729e+03
      Potential    Kinetic En.   Total Energy  Conserved En.    Temperature
   -7.82159e+05    1.37586e+05   -6.44573e+05    5.04315e+05    2.99623e+02
 Pres. DC (bar) Pressure (bar)   Constr. rmsd
   -2.21046e+02    1.08630e+01    0.00000e+00

           Step           Time
      279870000   559740.00000

   Energies (kJ/mol)
        G96Bond       G96Angle    Proper Dih.  Improper Dih.          LJ-14
    2.29920e+03    3.85908e+03    2.78399e+03    1.12397e+03   -3.00227e+02
     Coulomb-14        LJ (SR)  Disper. corr.   Coulomb (SR)   Coul. recip.
    2.85018e+04    1.23593e+05   -7.46826e+03   -9.39932e+05    5.30259e+03
      Potential    Kinetic En.   Total Energy  Conserved En.    Temperature
   -7.80238e+05    1.37452e+05   -6.42786e+05    5.04306e+05    2.99332e+02
 Pres. DC (bar) Pressure (bar)   Constr. rmsd
   -2.21055e+02   -6.58841e+01    0.00000e+00

           Step           Time
      279875000   559750.00000

   Energies (kJ/mol)
        G96Bond       G96Angle    Proper Dih.  Improper Dih.          LJ-14
    2.27019e+03    3.69825e+03    2.73498e+03    1.10447e+03   -3.46395e+02
     Coulomb-14        LJ (SR)  Disper. corr.   Coulomb (SR)   Coul. recip.
    2.85695e+04    1.23433e+05   -7.44839e+03   -9.39578e+05    5.25933e+03
      Potential    Kinetic En.   Total Energy  Conserved En.    Temperature
   -7.80303e+05    1.38083e+05   -6.42220e+05    5.04333e+05    3.00706e+02
 Pres. DC (bar) Pressure (bar)   Constr. rmsd
   -2.19882e+02   -5.54082e+01    0.00000e+00

           Step           Time
      279880000   559760.00000

   Energies (kJ/mol)
        G96Bond       G96Angle    Proper Dih.  Improper Dih.          LJ-14
    2.51904e+03    3.83337e+03    2.65418e+03    1.06214e+03   -3.36480e+02
     Coulomb-14        LJ (SR)  Disper. corr.   Coulomb (SR)   Coul. recip.
    2.85191e+04    1.24100e+05   -7.45896e+03   -9.40394e+05    5.36786e+03
      Potential    Kinetic En.   Total Energy  Conserved En.    Temperature
   -7.80134e+05    1.37989e+05   -6.42145e+05    5.04392e+05    3.00501e+02
 Pres. DC (bar) Pressure (bar)   Constr. rmsd
   -2.20505e+02   -7.31842e-01    0.00000e+00

           Step           Time
      279885000   559770.00000

   Energies (kJ/mol)
        G96Bond       G96Angle    Proper Dih.  Improper Dih.          LJ-14
    2.36409e+03    3.72603e+03    2.77989e+03    1.12231e+03   -2.44962e+02
     Coulomb-14        LJ (SR)  Disper. corr.   Coulomb (SR)   Coul. recip.
    2.83687e+04    1.23427e+05   -7.47166e+03   -9.40740e+05    5.21480e+03
      Potential    Kinetic En.   Total Energy  Conserved En.    Temperature
   -7.81454e+05    1.38673e+05   -6.42782e+05    5.04397e+05    3.01990e+02
 Pres. DC (bar) Pressure (bar)   Constr. rmsd
   -2.21256e+02   -3.60285e+01    0.00000e+00

           Step           Time
      279890000   559780.00000

   Energies (kJ/mol)
        G96Bond       G96Angle    Proper Dih.  Improper Dih.          LJ-14
    2.27014e+03    3.77556e+03    2.74296e+03    1.03613e+03   -3.24289e+02
     Coulomb-14        LJ (SR)  Disper. corr.   Coulomb (SR)   Coul. recip.
    2.84556e+04    1.24250e+05   -7.46756e+03   -9.42875e+05    5.16194e+03
      Potential    Kinetic En.   Total Energy  Conserved En.    Temperature
   -7.82975e+05    1.37959e+05   -6.45016e+05    5.04412e+05    3.00436e+02
 Pres. DC (bar) Pressure (bar)   Constr. rmsd
   -2.21014e+02   -9.80326e+01    0.00000e+00

           Step           Time
      279895000   559790.00000

   Energies (kJ/mol)
        G96Bond       G96Angle    Proper Dih.  Improper Dih.          LJ-14
    2.44480e+03    3.72517e+03    2.71537e+03    1.11541e+03   -3.57140e+02
     Coulomb-14        LJ (SR)  Disper. corr.   Coulomb (SR)   Coul. recip.
    2.84365e+04    1.23461e+05   -7.47771e+03   -9.39557e+05    5.17632e+03
      Potential    Kinetic En.   Total Energy  Conserved En.    Temperature
   -7.80318e+05    1.38427e+05   -6.41891e+05    5.04434e+05    3.01455e+02
 Pres. DC (bar) Pressure (bar)   Constr. rmsd
   -2.21614e+02   -2.93352e+01    0.00000e+00

           Step           Time
      279900000   559800.00000

   Energies (kJ/mol)
        G96Bond       G96Angle    Proper Dih.  Improper Dih.          LJ-14
    2.41420e+03    3.69057e+03    2.83592e+03    1.12524e+03   -2.99927e+02
     Coulomb-14        LJ (SR)  Disper. corr.   Coulomb (SR)   Coul. recip.
    2.83221e+04    1.23732e+05   -7.45968e+03   -9.39748e+05    5.18258e+03
      Potential    Kinetic En.   Total Energy  Conserved En.    Temperature
   -7.80206e+05    1.37740e+05   -6.42465e+05    5.04483e+05    2.99960e+02
 Pres. DC (bar) Pressure (bar)   Constr. rmsd
   -2.20548e+02   -4.38211e+01    0.00000e+00

           Step           Time
      279905000   559810.00000

   Energies (kJ/mol)
        G96Bond       G96Angle    Proper Dih.  Improper Dih.          LJ-14
    2.42527e+03    3.66813e+03    2.77592e+03    1.13570e+03   -3.44580e+02
     Coulomb-14        LJ (SR)  Disper. corr.   Coulomb (SR)   Coul. recip.
    2.86666e+04    1.23559e+05   -7.46646e+03   -9.40406e+05    5.39088e+03
      Potential    Kinetic En.   Total Energy  Conserved En.    Temperature
   -7.80596e+05    1.37576e+05   -6.43020e+05    5.04512e+05    2.99602e+02
 Pres. DC (bar) Pressure (bar)   Constr. rmsd
   -2.20949e+02   -4.55761e+01    0.00000e+00

           Step           Time
      279910000   559820.00000

   Energies (kJ/mol)
        G96Bond       G96Angle    Proper Dih.  Improper Dih.          LJ-14
    2.47132e+03    3.75783e+03    2.80958e+03    1.10378e+03   -3.04492e+02
     Coulomb-14        LJ (SR)  Disper. corr.   Coulomb (SR)   Coul. recip.
    2.83801e+04    1.22143e+05   -7.46469e+03   -9.37021e+05    5.28159e+03
      Potential    Kinetic En.   Total Energy  Conserved En.    Temperature
   -7.78842e+05    1.37423e+05   -6.41419e+05    5.04517e+05    2.99269e+02
 Pres. DC (bar) Pressure (bar)   Constr. rmsd
   -2.20844e+02   -4.21969e+01    0.00000e+00

           Step           Time
      279915000   559830.00000

   Energies (kJ/mol)
        G96Bond       G96Angle    Proper Dih.  Improper Dih.          LJ-14
    2.30925e+03    3.66812e+03    2.77378e+03    1.06677e+03   -3.42228e+02
     Coulomb-14        LJ (SR)  Disper. corr.   Coulomb (SR)   Coul. recip.
    2.84040e+04    1.23618e+05   -7.43726e+03   -9.39351e+05    5.21489e+03
      Potential    Kinetic En.   Total Energy  Conserved En.    Temperature
   -7.80075e+05    1.37178e+05   -6.42897e+05    5.04531e+05    2.98736e+02
 Pres. DC (bar) Pressure (bar)   Constr. rmsd
   -2.19226e+02   -3.59165e+01    0.00000e+00

           Step           Time
      279920000   559840.00000

   Energies (kJ/mol)
        G96Bond       G96Angle    Proper Dih.  Improper Dih.          LJ-14
    2.41196e+03    3.80329e+03    2.73472e+03    1.08547e+03   -3.00019e+02
     Coulomb-14        LJ (SR)  Disper. corr.   Coulomb (SR)   Coul. recip.
    2.81555e+04    1.24656e+05   -7.48617e+03   -9.41916e+05    5.25178e+03
      Potential    Kinetic En.   Total Energy  Conserved En.    Temperature
   -7.81603e+05    1.38119e+05   -6.43484e+05    5.04546e+05    3.00784e+02
 Pres. DC (bar) Pressure (bar)   Constr. rmsd
   -2.22115e+02    8.59535e+01    0.00000e+00

           Step           Time
      279925000   559850.00000

   Energies (kJ/mol)
        G96Bond       G96Angle    Proper Dih.  Improper Dih.          LJ-14
    2.47773e+03    3.70206e+03    2.76699e+03    1.05335e+03   -3.30304e+02
     Coulomb-14        LJ (SR)  Disper. corr.   Coulomb (SR)   Coul. recip.
    2.82726e+04    1.23272e+05   -7.48164e+03   -9.38716e+05    5.32607e+03
      Potential    Kinetic En.   Total Energy  Conserved En.    Temperature
   -7.79657e+05    1.38373e+05   -6.41284e+05    5.04557e+05    3.01338e+02
 Pres. DC (bar) Pressure (bar)   Constr. rmsd
   -2.21847e+02    4.75817e+00    0.00000e+00

           Step           Time
      279930000   559860.00000

   Energies (kJ/mol)
        G96Bond       G96Angle    Proper Dih.  Improper Dih.          LJ-14
    2.25896e+03    3.77134e+03    2.72744e+03    1.14313e+03   -2.44738e+02
     Coulomb-14        LJ (SR)  Disper. corr.   Coulomb (SR)   Coul. recip.
    2.83493e+04    1.24083e+05   -7.46755e+03   -9.41371e+05    5.29559e+03
      Potential    Kinetic En.   Total Energy  Conserved En.    Temperature
   -7.81454e+05    1.37973e+05   -6.43481e+05    5.04606e+05    3.00468e+02
 Pres. DC (bar) Pressure (bar)   Constr. rmsd
   -2.21013e+02    7.44614e+01    0.00000e+00

           Step           Time
      279935000   559870.00000

   Energies (kJ/mol)
        G96Bond       G96Angle    Proper Dih.  Improper Dih.          LJ-14
    2.32419e+03    3.68508e+03    2.74463e+03    1.13931e+03   -3.26570e+02
     Coulomb-14        LJ (SR)  Disper. corr.   Coulomb (SR)   Coul. recip.
    2.85265e+04    1.23685e+05   -7.45019e+03   -9.40337e+05    5.27533e+03
      Potential    Kinetic En.   Total Energy  Conserved En.    Temperature
   -7.80734e+05    1.38144e+05   -6.42589e+05    5.04582e+05    3.00840e+02
 Pres. DC (bar) Pressure (bar)   Constr. rmsd
   -2.19988e+02    4.49436e+01    0.00000e+00

           Step           Time
      279940000   559880.00000

   Energies (kJ/mol)
        G96Bond       G96Angle    Proper Dih.  Improper Dih.          LJ-14
    2.33085e+03    3.78010e+03    2.66433e+03    1.07686e+03   -2.99448e+02
     Coulomb-14        LJ (SR)  Disper. corr.   Coulomb (SR)   Coul. recip.
    2.84482e+04    1.22919e+05   -7.46833e+03   -9.39986e+05    5.28567e+03
      Potential    Kinetic En.   Total Energy  Conserved En.    Temperature
   -7.81249e+05    1.37771e+05   -6.43478e+05    5.04638e+05    3.00027e+02
 Pres. DC (bar) Pressure (bar)   Constr. rmsd
   -2.21059e+02   -1.95019e+02    0.00000e+00

           Step           Time
      279945000   559890.00000

   Energies (kJ/mol)
        G96Bond       G96Angle    Proper Dih.  Improper Dih.          LJ-14
    2.43336e+03    3.79990e+03    2.72070e+03    1.10401e+03   -3.61584e+02
     Coulomb-14        LJ (SR)  Disper. corr.   Coulomb (SR)   Coul. recip.
    2.83655e+04    1.25949e+05   -7.49373e+03   -9.43815e+05    5.33603e+03
      Potential    Kinetic En.   Total Energy  Conserved En.    Temperature
   -7.81962e+05    1.38712e+05   -6.43250e+05    5.04615e+05    3.02076e+02
 Pres. DC (bar) Pressure (bar)   Constr. rmsd
   -2.22564e+02    2.02034e+02    0.00000e+00

           Step           Time
      279950000   559900.00000

   Energies (kJ/mol)
        G96Bond       G96Angle    Proper Dih.  Improper Dih.          LJ-14
    2.31319e+03    3.64316e+03    2.77589e+03    1.11198e+03   -2.86318e+02
     Coulomb-14        LJ (SR)  Disper. corr.   Coulomb (SR)   Coul. recip.
    2.82928e+04    1.24030e+05   -7.45725e+03   -9.41483e+05    5.23228e+03
      Potential    Kinetic En.   Total Energy  Conserved En.    Temperature
   -7.81828e+05    1.37602e+05   -6.44225e+05    5.04645e+05    2.99660e+02
 Pres. DC (bar) Pressure (bar)   Constr. rmsd
   -2.20404e+02    5.47457e+01    0.00000e+00

           Step           Time
      279955000   559910.00000

   Energies (kJ/mol)
        G96Bond       G96Angle    Proper Dih.  Improper Dih.          LJ-14
    2.42532e+03    3.66973e+03    2.77455e+03    1.09515e+03   -2.83645e+02
     Coulomb-14        LJ (SR)  Disper. corr.   Coulomb (SR)   Coul. recip.
    2.84896e+04    1.23341e+05   -7.48250e+03   -9.37948e+05    5.30436e+03
      Potential    Kinetic En.   Total Energy  Conserved En.    Temperature
   -7.78614e+05    1.36614e+05   -6.42001e+05    5.04696e+05    2.97507e+02
 Pres. DC (bar) Pressure (bar)   Constr. rmsd
   -2.21898e+02    5.83584e+01    0.00000e+00

           Step           Time
      279960000   559920.00000

   Energies (kJ/mol)
        G96Bond       G96Angle    Proper Dih.  Improper Dih.          LJ-14
    2.32227e+03    3.51110e+03    2.74442e+03    1.05751e+03   -3.82052e+02
     Coulomb-14        LJ (SR)  Disper. corr.   Coulomb (SR)   Coul. recip.
    2.84798e+04    1.25447e+05   -7.47796e+03   -9.43164e+05    5.26878e+03
      Potential    Kinetic En.   Total Energy  Conserved En.    Temperature
   -7.82193e+05    1.36884e+05   -6.45309e+05    5.04700e+05    2.98095e+02
 Pres. DC (bar) Pressure (bar)   Constr. rmsd
   -2.21629e+02    1.09691e+02    0.00000e+00

           Step           Time
      279965000   559930.00000

   Energies (kJ/mol)
        G96Bond       G96Angle    Proper Dih.  Improper Dih.          LJ-14
    2.35463e+03    3.52852e+03    2.75915e+03    9.80086e+02   -3.31734e+02
     Coulomb-14        LJ (SR)  Disper. corr.   Coulomb (SR)   Coul. recip.
    2.83436e+04    1.23867e+05   -7.45920e+03   -9.41783e+05    5.14049e+03
      Potential    Kinetic En.   Total Energy  Conserved En.    Temperature
   -7.82601e+05    1.36796e+05   -6.45805e+05    5.04703e+05    2.97903e+02
 Pres. DC (bar) Pressure (bar)   Constr. rmsd
   -2.20519e+02   -7.68812e+01    0.00000e+00

           Step           Time
      279970000   559940.00000

   Energies (kJ/mol)
        G96Bond       G96Angle    Proper Dih.  Improper Dih.          LJ-14
    2.36390e+03    3.60733e+03    2.73871e+03    1.12152e+03   -2.92138e+02
     Coulomb-14        LJ (SR)  Disper. corr.   Coulomb (SR)   Coul. recip.
    2.83919e+04    1.24753e+05   -7.47312e+03   -9.42317e+05    5.30580e+03
      Potential    Kinetic En.   Total Energy  Conserved En.    Temperature
   -7.81801e+05    1.37056e+05   -6.44745e+05    5.04726e+05    2.98470e+02
 Pres. DC (bar) Pressure (bar)   Constr. rmsd
   -2.21343e+02    1.58436e+02    0.00000e+00

           Step           Time
      279975000   559950.00000

   Energies (kJ/mol)
        G96Bond       G96Angle    Proper Dih.  Improper Dih.          LJ-14
    2.48335e+03    3.65994e+03    2.77069e+03    1.12171e+03   -3.87488e+02
     Coulomb-14        LJ (SR)  Disper. corr.   Coulomb (SR)   Coul. recip.
    2.83532e+04    1.23700e+05   -7.42806e+03   -9.39547e+05    5.22271e+03
      Potential    Kinetic En.   Total Energy  Conserved En.    Temperature
   -7.80051e+05    1.38529e+05   -6.41522e+05    5.04731e+05    3.01679e+02
 Pres. DC (bar) Pressure (bar)   Constr. rmsd
   -2.18685e+02   -1.70833e+02    0.00000e+00

           Step           Time
      279980000   559960.00000

   Energies (kJ/mol)
        G96Bond       G96Angle    Proper Dih.  Improper Dih.          LJ-14
    2.24799e+03    3.75044e+03    2.66810e+03    1.14316e+03   -2.71677e+02
     Coulomb-14        LJ (SR)  Disper. corr.   Coulomb (SR)   Coul. recip.
    2.86341e+04    1.24097e+05   -7.45081e+03   -9.41498e+05    5.22038e+03
      Potential    Kinetic En.   Total Energy  Conserved En.    Temperature
   -7.81460e+05    1.38262e+05   -6.43198e+05    5.04733e+05    3.01096e+02
 Pres. DC (bar) Pressure (bar)   Constr. rmsd
   -2.20025e+02    7.68239e+01    0.00000e+00

           Step           Time
      279985000   559970.00000

   Energies (kJ/mol)
        G96Bond       G96Angle    Proper Dih.  Improper Dih.          LJ-14
    2.38732e+03    3.62323e+03    2.67876e+03    1.05493e+03   -2.75851e+02
     Coulomb-14        LJ (SR)  Disper. corr.   Coulomb (SR)   Coul. recip.
    2.85267e+04    1.24661e+05   -7.46694e+03   -9.41760e+05    5.23735e+03
      Potential    Kinetic En.   Total Energy  Conserved En.    Temperature
   -7.81334e+05    1.37047e+05   -6.44286e+05    5.04768e+05    2.98451e+02
 Pres. DC (bar) Pressure (bar)   Constr. rmsd
   -2.20977e+02    7.83028e+01    0.00000e+00

           Step           Time
      279990000   559980.00000

   Energies (kJ/mol)
        G96Bond       G96Angle    Proper Dih.  Improper Dih.          LJ-14
    2.34134e+03    3.68184e+03    2.70634e+03    1.07590e+03   -2.86777e+02
     Coulomb-14        LJ (SR)  Disper. corr.   Coulomb (SR)   Coul. recip.
    2.86903e+04    1.22773e+05   -7.47405e+03   -9.40221e+05    5.13982e+03
      Potential    Kinetic En.   Total Energy  Conserved En.    Temperature
   -7.81574e+05    1.37176e+05   -6.44398e+05    5.04823e+05    2.98732e+02
 Pres. DC (bar) Pressure (bar)   Constr. rmsd
   -2.21398e+02   -1.01334e+02    0.00000e+00

           Step           Time
      279995000   559990.00000

   Energies (kJ/mol)
        G96Bond       G96Angle    Proper Dih.  Improper Dih.          LJ-14
    2.44293e+03    3.83340e+03    2.78827e+03    1.12523e+03   -3.13988e+02
     Coulomb-14        LJ (SR)  Disper. corr.   Coulomb (SR)   Coul. recip.
    2.87605e+04    1.22309e+05   -7.46766e+03   -9.39434e+05    5.20951e+03
      Potential    Kinetic En.   Total Energy  Conserved En.    Temperature
   -7.80747e+05    1.37724e+05   -6.43023e+05    5.04820e+05    2.99924e+02
 Pres. DC (bar) Pressure (bar)   Constr. rmsd
   -2.21019e+02   -3.32208e+01    0.00000e+00

           Step           Time
      280000000   560000.00000

   Energies (kJ/mol)
        G96Bond       G96Angle    Proper Dih.  Improper Dih.          LJ-14
    2.51360e+03    3.63695e+03    2.87629e+03    1.01960e+03   -3.65407e+02
     Coulomb-14        LJ (SR)  Disper. corr.   Coulomb (SR)   Coul. recip.
    2.87838e+04    1.22618e+05   -7.43482e+03   -9.38614e+05    5.32056e+03
      Potential    Kinetic En.   Total Energy  Conserved En.    Temperature
   -7.79645e+05    1.37276e+05   -6.42369e+05    5.04838e+05    2.98950e+02
 Pres. DC (bar) Pressure (bar)   Constr. rmsd
   -2.19082e+02   -1.47870e+02    0.00000e+00

           Step           Time
      280005000   560010.00000

   Energies (kJ/mol)
        G96Bond       G96Angle    Proper Dih.  Improper Dih.          LJ-14
    2.30487e+03    3.66413e+03    2.70490e+03    1.04213e+03   -2.55534e+02
     Coulomb-14        LJ (SR)  Disper. corr.   Coulomb (SR)   Coul. recip.
    2.87924e+04    1.24162e+05   -7.49622e+03   -9.41482e+05    5.28230e+03
      Potential    Kinetic En.   Total Energy  Conserved En.    Temperature
   -7.81281e+05    1.36964e+05   -6.44316e+05    5.04839e+05    2.98270e+02
 Pres. DC (bar) Pressure (bar)   Constr. rmsd
   -2.22711e+02    1.70661e+02    0.00000e+00

           Step           Time
      280010000   560020.00000

   Energies (kJ/mol)
        G96Bond       G96Angle    Proper Dih.  Improper Dih.          LJ-14
    2.29108e+03    3.67856e+03    2.86441e+03    1.05443e+03   -3.45523e+02
     Coulomb-14        LJ (SR)  Disper. corr.   Coulomb (SR)   Coul. recip.
    2.84771e+04    1.25048e+05   -7.45701e+03   -9.41866e+05    5.31109e+03
      Potential    Kinetic En.   Total Energy  Conserved En.    Temperature
   -7.80944e+05    1.37468e+05   -6.43476e+05    5.04882e+05    2.99368e+02
 Pres. DC (bar) Pressure (bar)   Constr. rmsd
   -2.20391e+02    1.27569e+02    0.00000e+00

           Step           Time
      280015000   560030.00000

   Energies (kJ/mol)
        G96Bond       G96Angle    Proper Dih.  Improper Dih.          LJ-14
    2.21903e+03    3.75503e+03    2.68803e+03    1.00517e+03   -3.11794e+02
     Coulomb-14        LJ (SR)  Disper. corr.   Coulomb (SR)   Coul. recip.
    2.86058e+04    1.23003e+05   -7.44834e+03   -9.39717e+05    5.24398e+03
      Potential    Kinetic En.   Total Energy  Conserved En.    Temperature
   -7.80957e+05    1.38117e+05   -6.42840e+05    5.04875e+05    3.00780e+02
 Pres. DC (bar) Pressure (bar)   Constr. rmsd
   -2.19879e+02   -5.23167e+01    0.00000e+00

           Step           Time
      280020000   560040.00000

   Energies (kJ/mol)
        G96Bond       G96Angle    Proper Dih.  Improper Dih.          LJ-14
    2.32026e+03    3.76463e+03    2.73567e+03    1.07163e+03   -3.85480e+02
     Coulomb-14        LJ (SR)  Disper. corr.   Coulomb (SR)   Coul. recip.
    2.86680e+04    1.23166e+05   -7.44217e+03   -9.39904e+05    5.29869e+03
      Potential    Kinetic En.   Total Energy  Conserved En.    Temperature
   -7.80708e+05    1.37674e+05   -6.43034e+05    5.04903e+05    2.99816e+02
 Pres. DC (bar) Pressure (bar)   Constr. rmsd
   -2.19515e+02   -2.02497e+02    0.00000e+00

           Step           Time
      280025000   560050.00000

   Energies (kJ/mol)
        G96Bond       G96Angle    Proper Dih.  Improper Dih.          LJ-14
    2.47567e+03    3.62965e+03    2.70351e+03    1.11419e+03   -2.98358e+02
     Coulomb-14        LJ (SR)  Disper. corr.   Coulomb (SR)   Coul. recip.
    2.85466e+04    1.23376e+05   -7.45434e+03   -9.40372e+05    5.28696e+03
      Potential    Kinetic En.   Total Energy  Conserved En.    Temperature
   -7.80991e+05    1.37171e+05   -6.43821e+05    5.04942e+05    2.98720e+02
 Pres. DC (bar) Pressure (bar)   Constr. rmsd
   -2.20233e+02   -9.64585e+01    0.00000e+00

           Step           Time
      280030000   560060.00000

   Energies (kJ/mol)
        G96Bond       G96Angle    Proper Dih.  Improper Dih.          LJ-14
    2.33786e+03    3.62462e+03    2.81343e+03    1.16169e+03   -3.34835e+02
     Coulomb-14        LJ (SR)  Disper. corr.   Coulomb (SR)   Coul. recip.
    2.84663e+04    1.22940e+05   -7.46242e+03   -9.39364e+05    5.27145e+03
      Potential    Kinetic En.   Total Energy  Conserved En.    Temperature
   -7.80546e+05    1.36797e+05   -6.43748e+05    5.04952e+05    2.97906e+02
 Pres. DC (bar) Pressure (bar)   Constr. rmsd
   -2.20710e+02   -4.23494e+01    0.00000e+00

           Step           Time
      280035000   560070.00000

   Energies (kJ/mol)
        G96Bond       G96Angle    Proper Dih.  Improper Dih.          LJ-14
    2.41098e+03    3.61827e+03    2.70566e+03    1.10304e+03   -3.38810e+02
     Coulomb-14        LJ (SR)  Disper. corr.   Coulomb (SR)   Coul. recip.
    2.87316e+04    1.22816e+05   -7.48149e+03   -9.40810e+05    5.18019e+03
      Potential    Kinetic En.   Total Energy  Conserved En.    Temperature
   -7.82065e+05    1.38162e+05   -6.43902e+05    5.04954e+05    3.00879e+02
 Pres. DC (bar) Pressure (bar)   Constr. rmsd
   -2.21838e+02   -8.11123e+01    0.00000e+00

           Step           Time
      280040000   560080.00000

   Energies (kJ/mol)
        G96Bond       G96Angle    Proper Dih.  Improper Dih.          LJ-14
    2.40767e+03    3.67004e+03    2.75152e+03    1.01867e+03   -3.22413e+02
     Coulomb-14        LJ (SR)  Disper. corr.   Coulomb (SR)   Coul. recip.
    2.86880e+04    1.23244e+05   -7.46700e+03   -9.40429e+05    5.24153e+03
      Potential    Kinetic En.   Total Energy  Conserved En.    Temperature
   -7.81197e+05    1.36117e+05   -6.45080e+05    5.05010e+05    2.96425e+02
 Pres. DC (bar) Pressure (bar)   Constr. rmsd
   -2.20981e+02   -1.76452e+02    0.00000e+00

           Step           Time
      280045000   560090.00000

   Energies (kJ/mol)
        G96Bond       G96Angle    Proper Dih.  Improper Dih.          LJ-14
    2.35909e+03    3.86072e+03    2.78827e+03    1.18405e+03   -3.26443e+02
     Coulomb-14        LJ (SR)  Disper. corr.   Coulomb (SR)   Coul. recip.
    2.83794e+04    1.24353e+05   -7.45565e+03   -9.41616e+05    5.21612e+03
      Potential    Kinetic En.   Total Energy  Conserved En.    Temperature
   -7.81258e+05    1.37274e+05   -6.43984e+05    5.05014e+05    2.98945e+02
 Pres. DC (bar) Pressure (bar)   Constr. rmsd
   -2.20310e+02   -1.37929e+01    0.00000e+00

           Step           Time
      280050000   560100.00000

   Energies (kJ/mol)
        G96Bond       G96Angle    Proper Dih.  Improper Dih.          LJ-14
    2.42015e+03    3.53838e+03    2.67708e+03    1.07900e+03   -3.06954e+02
     Coulomb-14        LJ (SR)  Disper. corr.   Coulomb (SR)   Coul. recip.
    2.85366e+04    1.22727e+05   -7.46915e+03   -9.39632e+05    5.30769e+03
      Potential    Kinetic En.   Total Energy  Conserved En.    Temperature
   -7.81122e+05    1.37292e+05   -6.43830e+05    5.05028e+05    2.98984e+02
 Pres. DC (bar) Pressure (bar)   Constr. rmsd
   -2.21108e+02   -6.66312e+01    0.00000e+00

           Step           Time
      280055000   560110.00000

   Energies (kJ/mol)
        G96Bond       G96Angle    Proper Dih.  Improper Dih.          LJ-14
    2.21930e+03    3.78423e+03    2.79392e+03    1.10720e+03   -2.76226e+02
     Coulomb-14        LJ (SR)  Disper. corr.   Coulomb (SR)   Coul. recip.
    2.86460e+04    1.23588e+05   -7.48582e+03   -9.41948e+05    5.24669e+03
      Potential    Kinetic En.   Total Energy  Conserved En.    Temperature
   -7.82325e+05    1.38538e+05   -6.43787e+05    5.05026e+05    3.01697e+02
 Pres. DC (bar) Pressure (bar)   Constr. rmsd
   -2.22094e+02   -1.15587e+02    0.00000e+00

           Step           Time
      280060000   560120.00000

   Energies (kJ/mol)
        G96Bond       G96Angle    Proper Dih.  Improper Dih.          LJ-14
    2.45838e+03    3.67589e+03    2.81108e+03    1.00481e+03   -4.02502e+02
     Coulomb-14        LJ (SR)  Disper. corr.   Coulomb (SR)   Coul. recip.
    2.86418e+04    1.24669e+05   -7.49211e+03   -9.41170e+05    5.28330e+03
      Potential    Kinetic En.   Total Energy  Conserved En.    Temperature
   -7.80520e+05    1.37699e+05   -6.42821e+05    5.05069e+05    2.99871e+02
 Pres. DC (bar) Pressure (bar)   Constr. rmsd
   -2.22468e+02   -1.55069e+01    0.00000e+00

           Step           Time
      280065000   560130.00000

   Energies (kJ/mol)
        G96Bond       G96Angle    Proper Dih.  Improper Dih.          LJ-14
    2.37172e+03    3.62565e+03    2.80701e+03    1.11553e+03   -3.58503e+02
     Coulomb-14        LJ (SR)  Disper. corr.   Coulomb (SR)   Coul. recip.
    2.87903e+04    1.24435e+05   -7.45771e+03   -9.42176e+05    5.18788e+03
      Potential    Kinetic En.   Total Energy  Conserved En.    Temperature
   -7.81659e+05    1.37686e+05   -6.43973e+05    5.05087e+05    2.99842e+02
 Pres. DC (bar) Pressure (bar)   Constr. rmsd
   -2.20432e+02   -4.17484e+01    0.00000e+00

           Step           Time
      280070000   560140.00000

   Energies (kJ/mol)
        G96Bond       G96Angle    Proper Dih.  Improper Dih.          LJ-14
    2.35139e+03    3.70582e+03    2.77304e+03    1.14453e+03   -3.32288e+02
     Coulomb-14        LJ (SR)  Disper. corr.   Coulomb (SR)   Coul. recip.
    2.88208e+04    1.24350e+05   -7.46700e+03   -9.41711e+05    5.18243e+03
      Potential    Kinetic En.   Total Energy  Conserved En.    Temperature
   -7.81182e+05    1.38002e+05   -6.43180e+05    5.05128e+05    3.00530e+02
 Pres. DC (bar) Pressure (bar)   Constr. rmsd
   -2.20981e+02    1.76092e+01    0.00000e+00

           Step           Time
      280075000   560150.00000

   Energies (kJ/mol)
        G96Bond       G96Angle    Proper Dih.  Improper Dih.          LJ-14
    2.43270e+03    3.41663e+03    2.83222e+03    1.10233e+03   -2.87563e+02
     Coulomb-14        LJ (SR)  Disper. corr.   Coulomb (SR)   Coul. recip.
    2.86677e+04    1.23705e+05   -7.45281e+03   -9.40687e+05    5.29959e+03
      Potential    Kinetic En.   Total Energy  Conserved En.    Temperature
   -7.80971e+05    1.37012e+05   -6.43959e+05    5.05144e+05    2.98375e+02
 Pres. DC (bar) Pressure (bar)   Constr. rmsd
   -2.20143e+02   -6.15403e+01    0.00000e+00

           Step           Time
      280080000   560160.00000

   Energies (kJ/mol)
        G96Bond       G96Angle    Proper Dih.  Improper Dih.          LJ-14
    2.20569e+03    3.56790e+03    2.69165e+03    1.06336e+03   -3.41923e+02
     Coulomb-14        LJ (SR)  Disper. corr.   Coulomb (SR)   Coul. recip.
    2.86653e+04    1.23654e+05   -7.45266e+03   -9.41789e+05    5.29244e+03
      Potential    Kinetic En.   Total Energy  Conserved En.    Temperature
   -7.82443e+05    1.37184e+05   -6.45259e+05    5.05164e+05    2.98749e+02
 Pres. DC (bar) Pressure (bar)   Constr. rmsd
   -2.20134e+02   -7.97071e+01    0.00000e+00

           Step           Time
      280085000   560170.00000

   Energies (kJ/mol)
        G96Bond       G96Angle    Proper Dih.  Improper Dih.          LJ-14
    2.38643e+03    3.74626e+03    2.68224e+03    1.05391e+03   -3.24229e+02
     Coulomb-14        LJ (SR)  Disper. corr.   Coulomb (SR)   Coul. recip.
    2.85587e+04    1.23137e+05   -7.46086e+03   -9.39005e+05    5.15001e+03
      Potential    Kinetic En.   Total Energy  Conserved En.    Temperature
   -7.80075e+05    1.37249e+05   -6.42826e+05    5.05194e+05    2.98890e+02
 Pres. DC (bar) Pressure (bar)   Constr. rmsd
   -2.20618e+02   -3.76429e+01    0.00000e+00

           Step           Time
      280090000   560180.00000

   Energies (kJ/mol)
        G96Bond       G96Angle    Proper Dih.  Improper Dih.          LJ-14
    2.28400e+03    3.60854e+03    2.72797e+03    1.03135e+03   -3.07619e+02
     Coulomb-14        LJ (SR)  Disper. corr.   Coulomb (SR)   Coul. recip.
    2.87925e+04    1.23198e+05   -7.46622e+03   -9.40452e+05    5.37490e+03
      Potential    Kinetic En.   Total Energy  Conserved En.    Temperature
   -7.81209e+05    1.37691e+05   -6.43518e+05    5.05182e+05    2.99852e+02
 Pres. DC (bar) Pressure (bar)   Constr. rmsd
   -2.20935e+02    2.46876e+01    0.00000e+00

           Step           Time
      280095000   560190.00000

   Energies (kJ/mol)
        G96Bond       G96Angle    Proper Dih.  Improper Dih.          LJ-14
    2.44512e+03    3.61123e+03    2.70382e+03    1.13544e+03   -3.30735e+02
     Coulomb-14        LJ (SR)  Disper. corr.   Coulomb (SR)   Coul. recip.
    2.85740e+04    1.23090e+05   -7.44241e+03   -9.38753e+05    5.27853e+03
      Potential    Kinetic En.   Total Energy  Conserved En.    Temperature
   -7.79688e+05    1.38177e+05   -6.41512e+05    5.05187e+05    3.00910e+02
 Pres. DC (bar) Pressure (bar)   Constr. rmsd
   -2.19529e+02   -1.66689e+02    0.00000e+00

           Step           Time
      280100000   560200.00000

   Energies (kJ/mol)
        G96Bond       G96Angle    Proper Dih.  Improper Dih.          LJ-14
    2.37462e+03    3.65104e+03    2.74181e+03    1.00592e+03   -2.87546e+02
     Coulomb-14        LJ (SR)  Disper. corr.   Coulomb (SR)   Coul. recip.
    2.85734e+04    1.24889e+05   -7.44879e+03   -9.42559e+05    5.21357e+03
      Potential    Kinetic En.   Total Energy  Conserved En.    Temperature
   -7.81846e+05    1.37416e+05   -6.44430e+05    5.05231e+05    2.99253e+02
 Pres. DC (bar) Pressure (bar)   Constr. rmsd
   -2.19905e+02    5.05168e+01    0.00000e+00

           Step           Time
      280105000   560210.00000

   Energies (kJ/mol)
        G96Bond       G96Angle    Proper Dih.  Improper Dih.          LJ-14
    2.38083e+03    3.61077e+03    2.75912e+03    1.11851e+03   -3.05567e+02
     Coulomb-14        LJ (SR)  Disper. corr.   Coulomb (SR)   Coul. recip.
    2.85784e+04    1.23934e+05   -7.48039e+03   -9.41984e+05    5.15448e+03
      Potential    Kinetic En.   Total Energy  Conserved En.    Temperature
   -7.82234e+05    1.37398e+05   -6.44836e+05    5.05236e+05    2.99215e+02
 Pres. DC (bar) Pressure (bar)   Constr. rmsd
   -2.21773e+02   -4.15398e-01    0.00000e+00

           Step           Time
      280110000   560220.00000

   Energies (kJ/mol)
        G96Bond       G96Angle    Proper Dih.  Improper Dih.          LJ-14
    2.37136e+03    3.82554e+03    2.59603e+03    1.14973e+03   -2.66064e+02
     Coulomb-14        LJ (SR)  Disper. corr.   Coulomb (SR)   Coul. recip.
    2.85831e+04    1.24700e+05   -7.46752e+03   -9.43074e+05    5.18342e+03
      Potential    Kinetic En.   Total Energy  Conserved En.    Temperature
   -7.82398e+05    1.38201e+05   -6.44197e+05    5.05225e+05    3.00964e+02
 Pres. DC (bar) Pressure (bar)   Constr. rmsd
   -2.21011e+02    2.99442e+01    0.00000e+00

           Step           Time
      280115000   560230.00000

   Energies (kJ/mol)
        G96Bond       G96Angle    Proper Dih.  Improper Dih.          LJ-14
    2.51907e+03    3.63594e+03    2.73413e+03    1.13197e+03   -3.03673e+02
     Coulomb-14        LJ (SR)  Disper. corr.   Coulomb (SR)   Coul. recip.
    2.83910e+04    1.24130e+05   -7.46177e+03   -9.39679e+05    5.41868e+03
      Potential    Kinetic En.   Total Energy  Conserved En.    Temperature
   -7.79483e+05    1.37808e+05   -6.41676e+05    5.05274e+05    3.00107e+02
 Pres. DC (bar) Pressure (bar)   Constr. rmsd
   -2.20672e+02   -6.19502e+00    0.00000e+00

           Step           Time
      280120000   560240.00000

   Energies (kJ/mol)
        G96Bond       G96Angle    Proper Dih.  Improper Dih.          LJ-14
    2.47768e+03    3.71207e+03    2.72887e+03    1.07395e+03   -2.75105e+02
     Coulomb-14        LJ (SR)  Disper. corr.   Coulomb (SR)   Coul. recip.
    2.83425e+04    1.23139e+05   -7.46857e+03   -9.38642e+05    5.34857e+03
      Potential    Kinetic En.   Total Energy  Conserved En.    Temperature
   -7.79563e+05    1.38488e+05   -6.41076e+05    5.05277e+05    3.01588e+02
 Pres. DC (bar) Pressure (bar)   Constr. rmsd
   -2.21073e+02   -3.92018e+01    0.00000e+00

           Step           Time
      280125000   560250.00000

   Energies (kJ/mol)
        G96Bond       G96Angle    Proper Dih.  Improper Dih.          LJ-14
    2.32239e+03    3.65322e+03    2.74926e+03    1.05527e+03   -1.77868e+02
     Coulomb-14        LJ (SR)  Disper. corr.   Coulomb (SR)   Coul. recip.
    2.84946e+04    1.23413e+05   -7.47023e+03   -9.40417e+05    5.18134e+03
      Potential    Kinetic En.   Total Energy  Conserved En.    Temperature
   -7.81196e+05    1.37798e+05   -6.43398e+05    5.05272e+05    3.00086e+02
 Pres. DC (bar) Pressure (bar)   Constr. rmsd
   -2.21172e+02    3.62790e+01    0.00000e+00

           Step           Time
      280130000   560260.00000

   Energies (kJ/mol)
        G96Bond       G96Angle    Proper Dih.  Improper Dih.          LJ-14
    2.41540e+03    3.60961e+03    2.77635e+03    1.01549e+03   -3.31331e+02
     Coulomb-14        LJ (SR)  Disper. corr.   Coulomb (SR)   Coul. recip.
    2.83916e+04    1.25575e+05   -7.46979e+03   -9.43276e+05    5.32613e+03
      Potential    Kinetic En.   Total Energy  Conserved En.    Temperature
   -7.81967e+05    1.37509e+05   -6.44459e+05    5.05312e+05    2.99456e+02
 Pres. DC (bar) Pressure (bar)   Constr. rmsd
   -2.21146e+02    2.19504e+02    0.00000e+00

           Step           Time
      280135000   560270.00000

   Energies (kJ/mol)
        G96Bond       G96Angle    Proper Dih.  Improper Dih.          LJ-14
    2.15498e+03    3.70946e+03    2.83099e+03    1.10231e+03   -2.88375e+02
     Coulomb-14        LJ (SR)  Disper. corr.   Coulomb (SR)   Coul. recip.
    2.86906e+04    1.24718e+05   -7.48490e+03   -9.42806e+05    5.24955e+03
      Potential    Kinetic En.   Total Energy  Conserved En.    Temperature
   -7.82123e+05    1.37434e+05   -6.44689e+05    5.05321e+05    2.99294e+02
 Pres. DC (bar) Pressure (bar)   Constr. rmsd
   -2.22040e+02    9.85193e+01    0.00000e+00

           Step           Time
      280140000   560280.00000

   Energies (kJ/mol)
        G96Bond       G96Angle    Proper Dih.  Improper Dih.          LJ-14
    2.45288e+03    3.58197e+03    2.76911e+03    1.04800e+03   -2.79393e+02
     Coulomb-14        LJ (SR)  Disper. corr.   Coulomb (SR)   Coul. recip.
    2.85430e+04    1.23715e+05   -7.44934e+03   -9.40820e+05    5.29777e+03
      Potential    Kinetic En.   Total Energy  Conserved En.    Temperature
   -7.81141e+05    1.37532e+05   -6.43609e+05    5.05332e+05    2.99507e+02
 Pres. DC (bar) Pressure (bar)   Constr. rmsd
   -2.19938e+02   -5.26467e+01    0.00000e+00

           Step           Time
      280145000   560290.00000

   Energies (kJ/mol)
        G96Bond       G96Angle    Proper Dih.  Improper Dih.          LJ-14
    2.30340e+03    3.58708e+03    2.68847e+03    1.06588e+03   -2.57864e+02
     Coulomb-14        LJ (SR)  Disper. corr.   Coulomb (SR)   Coul. recip.
    2.86415e+04    1.23421e+05   -7.47718e+03   -9.39695e+05    5.20093e+03
      Potential    Kinetic En.   Total Energy  Conserved En.    Temperature
   -7.80522e+05    1.37356e+05   -6.43166e+05    5.05332e+05    2.99123e+02
 Pres. DC (bar) Pressure (bar)   Constr. rmsd
   -2.21583e+02   -2.03564e+01    0.00000e+00

           Step           Time
      280150000   560300.00000

   Energies (kJ/mol)
        G96Bond       G96Angle    Proper Dih.  Improper Dih.          LJ-14
    2.26062e+03    3.76913e+03    2.72291e+03    1.11536e+03   -2.71421e+02
     Coulomb-14        LJ (SR)  Disper. corr.   Coulomb (SR)   Coul. recip.
    2.84177e+04    1.21818e+05   -7.45416e+03   -9.39295e+05    5.18239e+03
      Potential    Kinetic En.   Total Energy  Conserved En.    Temperature
   -7.81735e+05    1.37615e+05   -6.44120e+05    5.05363e+05    2.99687e+02
 Pres. DC (bar) Pressure (bar)   Constr. rmsd
   -2.20222e+02   -1.78596e+02    0.00000e+00

           Step           Time
      280155000   560310.00000

   Energies (kJ/mol)
        G96Bond       G96Angle    Proper Dih.  Improper Dih.          LJ-14
    2.28513e+03    3.73611e+03    2.74683e+03    1.08089e+03   -3.87250e+02
     Coulomb-14        LJ (SR)  Disper. corr.   Coulomb (SR)   Coul. recip.
    2.84371e+04    1.23426e+05   -7.45379e+03   -9.39846e+05    5.24616e+03
      Potential    Kinetic En.   Total Energy  Conserved En.    Temperature
   -7.80729e+05    1.37101e+05   -6.43628e+05    5.05401e+05    2.98567e+02
 Pres. DC (bar) Pressure (bar)   Constr. rmsd
   -2.20200e+02   -4.38122e+01    0.00000e+00

           Step           Time
      280160000   560320.00000

   Energies (kJ/mol)
        G96Bond       G96Angle    Proper Dih.  Improper Dih.          LJ-14
    2.34969e+03    3.65149e+03    2.83714e+03    1.03376e+03   -2.74940e+02
     Coulomb-14        LJ (SR)  Disper. corr.   Coulomb (SR)   Coul. recip.
    2.85497e+04    1.23369e+05   -7.47271e+03   -9.40819e+05    5.23536e+03
      Potential    Kinetic En.   Total Energy  Conserved En.    Temperature
   -7.81541e+05    1.38024e+05   -6.43516e+05    5.05397e+05    3.00578e+02
 Pres. DC (bar) Pressure (bar)   Constr. rmsd
   -2.21318e+02   -2.66856e+01    0.00000e+00

           Step           Time
      280165000   560330.00000

   Energies (kJ/mol)
        G96Bond       G96Angle    Proper Dih.  Improper Dih.          LJ-14
    2.35423e+03    3.59923e+03    2.86722e+03    1.06169e+03   -3.20376e+02
     Coulomb-14        LJ (SR)  Disper. corr.   Coulomb (SR)   Coul. recip.
    2.84493e+04    1.23316e+05   -7.46258e+03   -9.40772e+05    5.27511e+03
      Potential    Kinetic En.   Total Energy  Conserved En.    Temperature
   -7.81632e+05    1.37872e+05   -6.43760e+05    5.05414e+05    3.00247e+02
 Pres. DC (bar) Pressure (bar)   Constr. rmsd
   -2.20719e+02   -1.48065e+02    0.00000e+00

           Step           Time
      280170000   560340.00000

   Energies (kJ/mol)
        G96Bond       G96Angle    Proper Dih.  Improper Dih.          LJ-14
    2.40247e+03    3.72038e+03    2.81191e+03    1.10656e+03   -3.87562e+02
     Coulomb-14        LJ (SR)  Disper. corr.   Coulomb (SR)   Coul. recip.
    2.84915e+04    1.23293e+05   -7.46970e+03   -9.39556e+05    5.25961e+03
      Potential    Kinetic En.   Total Energy  Conserved En.    Temperature
   -7.80328e+05    1.38713e+05   -6.41615e+05    5.05446e+05    3.02078e+02
 Pres. DC (bar) Pressure (bar)   Constr. rmsd
   -2.21141e+02   -1.80151e+01    0.00000e+00

           Step           Time
      280175000   560350.00000

   Energies (kJ/mol)
        G96Bond       G96Angle    Proper Dih.  Improper Dih.          LJ-14
    2.25975e+03    3.60982e+03    2.82588e+03    1.06261e+03   -2.87034e+02
     Coulomb-14        LJ (SR)  Disper. corr.   Coulomb (SR)   Coul. recip.
    2.86240e+04    1.24125e+05   -7.46303e+03   -9.41386e+05    5.40045e+03
      Potential    Kinetic En.   Total Energy  Conserved En.    Temperature
   -7.81228e+05    1.37552e+05   -6.43677e+05    5.05487e+05    2.99549e+02
 Pres. DC (bar) Pressure (bar)   Constr. rmsd
   -2.20746e+02    1.24797e+02    0.00000e+00

           Step           Time
      280180000   560360.00000

   Energies (kJ/mol)
        G96Bond       G96Angle    Proper Dih.  Improper Dih.          LJ-14
    2.35784e+03    3.65583e+03    2.79451e+03    1.03764e+03   -2.43933e+02
     Coulomb-14        LJ (SR)  Disper. corr.   Coulomb (SR)   Coul. recip.
    2.84014e+04    1.25286e+05   -7.47475e+03   -9.42414e+05    5.40450e+03
      Potential    Kinetic En.   Total Energy  Conserved En.    Temperature
   -7.81195e+05    1.37491e+05   -6.43704e+05    5.05503e+05    2.99418e+02
 Pres. DC (bar) Pressure (bar)   Constr. rmsd
   -2.21439e+02    7.32089e+01    0.00000e+00

           Step           Time
      280185000   560370.00000

   Energies (kJ/mol)
        G96Bond       G96Angle    Proper Dih.  Improper Dih.          LJ-14
    2.48935e+03    3.71336e+03    2.75293e+03    1.07606e+03   -4.03867e+02
     Coulomb-14        LJ (SR)  Disper. corr.   Coulomb (SR)   Coul. recip.
    2.85262e+04    1.25928e+05   -7.48280e+03   -9.44482e+05    5.32228e+03
      Potential    Kinetic En.   Total Energy  Conserved En.    Temperature
   -7.82561e+05    1.38280e+05   -6.44281e+05    5.05518e+05    3.01136e+02
 Pres. DC (bar) Pressure (bar)   Constr. rmsd
   -2.21916e+02    3.36914e+01    0.00000e+00

           Step           Time
      280190000   560380.00000

   Energies (kJ/mol)
        G96Bond       G96Angle    Proper Dih.  Improper Dih.          LJ-14
    2.30694e+03    3.74151e+03    2.78511e+03    1.09806e+03   -2.59830e+02
     Coulomb-14        LJ (SR)  Disper. corr.   Coulomb (SR)   Coul. recip.
    2.86237e+04    1.22962e+05   -7.42345e+03   -9.39640e+05    5.40468e+03
      Potential    Kinetic En.   Total Energy  Conserved En.    Temperature
   -7.80402e+05    1.38384e+05   -6.42017e+05    5.05496e+05    3.01363e+02
 Pres. DC (bar) Pressure (bar)   Constr. rmsd
   -2.18413e+02   -1.79463e+02    0.00000e+00

           Step           Time
      280195000   560390.00000

   Energies (kJ/mol)
        G96Bond       G96Angle    Proper Dih.  Improper Dih.          LJ-14
    2.36134e+03    3.62112e+03    2.82322e+03    1.07722e+03   -3.33569e+02
     Coulomb-14        LJ (SR)  Disper. corr.   Coulomb (SR)   Coul. recip.
    2.85366e+04    1.22698e+05   -7.46359e+03   -9.39654e+05    5.21366e+03
      Potential    Kinetic En.   Total Energy  Conserved En.    Temperature
   -7.81119e+05    1.37673e+05   -6.43446e+05    5.05560e+05    2.99814e+02
 Pres. DC (bar) Pressure (bar)   Constr. rmsd
   -2.20779e+02   -5.41620e+01    0.00000e+00

           Step           Time
      280200000   560400.00000

   Energies (kJ/mol)
        G96Bond       G96Angle    Proper Dih.  Improper Dih.          LJ-14
    2.32200e+03    3.65256e+03    2.79580e+03    1.09912e+03   -3.30750e+02
     Coulomb-14        LJ (SR)  Disper. corr.   Coulomb (SR)   Coul. recip.
    2.85518e+04    1.25401e+05   -7.47023e+03   -9.43424e+05    5.22356e+03
      Potential    Kinetic En.   Total Energy  Conserved En.    Temperature
   -7.82179e+05    1.37622e+05   -6.44557e+05    5.05570e+05    2.99702e+02
 Pres. DC (bar) Pressure (bar)   Constr. rmsd
   -2.21172e+02    3.75239e+01    0.00000e+00

           Step           Time
      280205000   560410.00000

   Energies (kJ/mol)
        G96Bond       G96Angle    Proper Dih.  Improper Dih.          LJ-14
    2.30633e+03    3.75048e+03    2.81642e+03    1.05109e+03   -3.39334e+02
     Coulomb-14        LJ (SR)  Disper. corr.   Coulomb (SR)   Coul. recip.
    2.87313e+04    1.24646e+05   -7.46132e+03   -9.41927e+05    5.23257e+03
      Potential    Kinetic En.   Total Energy  Conserved En.    Temperature
   -7.81193e+05    1.37648e+05   -6.43545e+05    5.05592e+05    2.99760e+02
 Pres. DC (bar) Pressure (bar)   Constr. rmsd
   -2.20645e+02   -6.92064e+00    0.00000e+00

           Step           Time
      280210000   560420.00000

   Energies (kJ/mol)
        G96Bond       G96Angle    Proper Dih.  Improper Dih.          LJ-14
    2.32065e+03    3.89826e+03    2.63307e+03    1.07741e+03   -3.02494e+02
     Coulomb-14        LJ (SR)  Disper. corr.   Coulomb (SR)   Coul. recip.
    2.86247e+04    1.24372e+05   -7.46337e+03   -9.40729e+05    5.35661e+03
      Potential    Kinetic En.   Total Energy  Conserved En.    Temperature
   -7.80212e+05    1.38388e+05   -6.41824e+05    5.05592e+05    3.01370e+02
 Pres. DC (bar) Pressure (bar)   Constr. rmsd
   -2.20766e+02    8.80400e+01    0.00000e+00

           Step           Time
      280215000   560430.00000

   Energies (kJ/mol)
        G96Bond       G96Angle    Proper Dih.  Improper Dih.          LJ-14
    2.42262e+03    3.71804e+03    2.77352e+03    1.10050e+03   -3.53076e+02
     Coulomb-14        LJ (SR)  Disper. corr.   Coulomb (SR)   Coul. recip.
    2.84411e+04    1.22393e+05   -7.46726e+03   -9.39263e+05    5.33833e+03
      Potential    Kinetic En.   Total Energy  Conserved En.    Temperature
   -7.80896e+05    1.37803e+05   -6.43094e+05    5.05608e+05    3.00096e+02
 Pres. DC (bar) Pressure (bar)   Constr. rmsd
   -2.20996e+02   -2.08976e+02    0.00000e+00

           Step           Time
      280220000   560440.00000

   Energies (kJ/mol)
        G96Bond       G96Angle    Proper Dih.  Improper Dih.          LJ-14
    2.36030e+03    3.81725e+03    2.83123e+03    1.16084e+03   -3.50913e+02
     Coulomb-14        LJ (SR)  Disper. corr.   Coulomb (SR)   Coul. recip.
    2.84803e+04    1.24897e+05   -7.48635e+03   -9.42166e+05    5.30511e+03
      Potential    Kinetic En.   Total Energy  Conserved En.    Temperature
   -7.81151e+05    1.37432e+05   -6.43719e+05    5.05665e+05    2.99289e+02
 Pres. DC (bar) Pressure (bar)   Constr. rmsd
   -2.22126e+02    1.30741e+02    0.00000e+00

           Step           Time
      280225000   560450.00000

   Energies (kJ/mol)
        G96Bond       G96Angle    Proper Dih.  Improper Dih.          LJ-14
    2.32675e+03    3.55355e+03    2.76806e+03    1.11747e+03   -3.74471e+02
     Coulomb-14        LJ (SR)  Disper. corr.   Coulomb (SR)   Coul. recip.
    2.85389e+04    1.24443e+05   -7.47216e+03   -9.41699e+05    5.27687e+03
      Potential    Kinetic En.   Total Energy  Conserved En.    Temperature
   -7.81522e+05    1.38519e+05   -6.43003e+05    5.05637e+05    3.01655e+02
 Pres. DC (bar) Pressure (bar)   Constr. rmsd
   -2.21286e+02   -1.56297e+01    0.00000e+00

           Step           Time
      280230000   560460.00000

   Energies (kJ/mol)
        G96Bond       G96Angle    Proper Dih.  Improper Dih.          LJ-14
    2.32212e+03    3.73157e+03    2.75152e+03    1.06700e+03   -3.10524e+02
     Coulomb-14        LJ (SR)  Disper. corr.   Coulomb (SR)   Coul. recip.
    2.86197e+04    1.23511e+05   -7.43191e+03   -9.40187e+05    5.25430e+03
      Potential    Kinetic En.   Total Energy  Conserved En.    Temperature
   -7.80672e+05    1.37463e+05   -6.43209e+05    5.05686e+05    2.99356e+02
 Pres. DC (bar) Pressure (bar)   Constr. rmsd
   -2.18911e+02   -1.44175e+02    0.00000e+00

           Step           Time
      280235000   560470.00000

   Energies (kJ/mol)
        G96Bond       G96Angle    Proper Dih.  Improper Dih.          LJ-14
    2.27736e+03    3.61564e+03    2.81723e+03    1.11669e+03   -3.15684e+02
     Coulomb-14        LJ (SR)  Disper. corr.   Coulomb (SR)   Coul. recip.
    2.84486e+04    1.22291e+05   -7.44499e+03   -9.38554e+05    5.35002e+03
      Potential    Kinetic En.   Total Energy  Conserved En.    Temperature
   -7.80398e+05    1.38610e+05   -6.41788e+05    5.05660e+05    3.01854e+02
 Pres. DC (bar) Pressure (bar)   Constr. rmsd
   -2.19681e+02   -1.80722e+02    0.00000e+00

           Step           Time
      280240000   560480.00000

   Energies (kJ/mol)
        G96Bond       G96Angle    Proper Dih.  Improper Dih.          LJ-14
    2.50621e+03    3.81160e+03    2.82289e+03    1.12507e+03   -2.82093e+02
     Coulomb-14        LJ (SR)  Disper. corr.   Coulomb (SR)   Coul. recip.
    2.85337e+04    1.23612e+05   -7.46334e+03   -9.39925e+05    5.32824e+03
      Potential    Kinetic En.   Total Energy  Conserved En.    Temperature
   -7.79932e+05    1.38211e+05   -6.41720e+05    5.05733e+05    3.00986e+02
 Pres. DC (bar) Pressure (bar)   Constr. rmsd
   -2.20764e+02    2.39285e+01    0.00000e+00

           Step           Time
      280245000   560490.00000

   Energies (kJ/mol)
        G96Bond       G96Angle    Proper Dih.  Improper Dih.          LJ-14
    2.28827e+03    3.70928e+03    2.76617e+03    1.07620e+03   -2.75000e+02
     Coulomb-14        LJ (SR)  Disper. corr.   Coulomb (SR)   Coul. recip.
    2.84529e+04    1.24390e+05   -7.47429e+03   -9.41980e+05    5.27474e+03
      Potential    Kinetic En.   Total Energy  Conserved En.    Temperature
   -7.81771e+05    1.37603e+05   -6.44168e+05    5.05711e+05    2.99661e+02
 Pres. DC (bar) Pressure (bar)   Constr. rmsd
   -2.21412e+02    8.66863e+01    0.00000e+00

           Step           Time
      280250000   560500.00000

   Energies (kJ/mol)
        G96Bond       G96Angle    Proper Dih.  Improper Dih.          LJ-14
    2.33775e+03    3.74835e+03    2.71389e+03    1.08482e+03   -2.79553e+02
     Coulomb-14        LJ (SR)  Disper. corr.   Coulomb (SR)   Coul. recip.
    2.85620e+04    1.24126e+05   -7.46975e+03   -9.40637e+05    5.30789e+03
      Potential    Kinetic En.   Total Energy  Conserved En.    Temperature
   -7.80506e+05    1.37980e+05   -6.42526e+05    5.05774e+05    3.00482e+02
 Pres. DC (bar) Pressure (bar)   Constr. rmsd
   -2.21143e+02    4.40710e+01    0.00000e+00

           Step           Time
      280255000   560510.00000

   Energies (kJ/mol)
        G96Bond       G96Angle    Proper Dih.  Improper Dih.          LJ-14
    2.20715e+03    3.75120e+03    2.77159e+03    1.07998e+03   -3.72082e+02
     Coulomb-14        LJ (SR)  Disper. corr.   Coulomb (SR)   Coul. recip.
    2.85007e+04    1.24920e+05   -7.47375e+03   -9.42203e+05    5.22838e+03
      Potential    Kinetic En.   Total Energy  Conserved En.    Temperature
   -7.81590e+05    1.37405e+05   -6.44186e+05    5.05790e+05    2.99230e+02
 Pres. DC (bar) Pressure (bar)   Constr. rmsd
   -2.21380e+02    1.47244e+02    0.00000e+00

           Step           Time
      280260000   560520.00000

   Energies (kJ/mol)
        G96Bond       G96Angle    Proper Dih.  Improper Dih.          LJ-14
    2.36342e+03    3.73553e+03    2.68865e+03    1.13420e+03   -3.79145e+02
     Coulomb-14        LJ (SR)  Disper. corr.   Coulomb (SR)   Coul. recip.
    2.87598e+04    1.23184e+05   -7.47352e+03   -9.39957e+05    5.18931e+03
      Potential    Kinetic En.   Total Energy  Conserved En.    Temperature
   -7.80755e+05    1.38078e+05   -6.42677e+05    5.05810e+05    3.00695e+02
 Pres. DC (bar) Pressure (bar)   Constr. rmsd
   -2.21366e+02   -4.29937e+01    0.00000e+00

           Step           Time
      280265000   560530.00000

   Energies (kJ/mol)
        G96Bond       G96Angle    Proper Dih.  Improper Dih.          LJ-14
    2.23839e+03    3.64133e+03    2.80284e+03    1.10951e+03   -3.14102e+02
     Coulomb-14        LJ (SR)  Disper. corr.   Coulomb (SR)   Coul. recip.
    2.87667e+04    1.24714e+05   -7.45560e+03   -9.41235e+05    5.25169e+03
      Potential    Kinetic En.   Total Energy  Conserved En.    Temperature
   -7.80481e+05    1.37855e+05   -6.42626e+05    5.05808e+05    3.00210e+02
 Pres. DC (bar) Pressure (bar)   Constr. rmsd
   -2.20307e+02    1.42661e+02    0.00000e+00

           Step           Time
      280270000   560540.00000

   Energies (kJ/mol)
        G96Bond       G96Angle    Proper Dih.  Improper Dih.          LJ-14
    2.32319e+03    3.69157e+03    2.70927e+03    1.10279e+03   -2.50791e+02
     Coulomb-14        LJ (SR)  Disper. corr.   Coulomb (SR)   Coul. recip.
    2.86380e+04    1.23061e+05   -7.46888e+03   -9.40362e+05    5.22628e+03
      Potential    Kinetic En.   Total Energy  Conserved En.    Temperature
   -7.81329e+05    1.38140e+05   -6.43188e+05    5.05812e+05    3.00832e+02
 Pres. DC (bar) Pressure (bar)   Constr. rmsd
   -2.21092e+02   -3.81412e+01    0.00000e+00

           Step           Time
      280275000   560550.00000

   Energies (kJ/mol)
        G96Bond       G96Angle    Proper Dih.  Improper Dih.          LJ-14
    2.28364e+03    3.75478e+03    2.67468e+03    1.06365e+03   -3.09886e+02
     Coulomb-14        LJ (SR)  Disper. corr.   Coulomb (SR)   Coul. recip.
    2.84774e+04    1.24282e+05   -7.46074e+03   -9.40636e+05    5.30521e+03
      Potential    Kinetic En.   Total Energy  Conserved En.    Temperature
   -7.80565e+05    1.38539e+05   -6.42026e+05    5.05829e+05    3.01700e+02
 Pres. DC (bar) Pressure (bar)   Constr. rmsd
   -2.20611e+02   -9.86403e+00    0.00000e+00

           Step           Time
      280280000   560560.00000

   Energies (kJ/mol)
        G96Bond       G96Angle    Proper Dih.  Improper Dih.          LJ-14
    2.34256e+03    3.60151e+03    2.75972e+03    1.04945e+03   -2.94727e+02
     Coulomb-14        LJ (SR)  Disper. corr.   Coulomb (SR)   Coul. recip.
    2.84133e+04    1.25656e+05   -7.49378e+03   -9.43244e+05    5.30373e+03
      Potential    Kinetic En.   Total Energy  Conserved En.    Temperature
   -7.81906e+05    1.37064e+05   -6.44842e+05    5.05854e+05    2.98488e+02
 Pres. DC (bar) Pressure (bar)   Constr. rmsd
   -2.22567e+02    1.22624e+02    0.00000e+00

           Step           Time
      280285000   560570.00000

   Energies (kJ/mol)
        G96Bond       G96Angle    Proper Dih.  Improper Dih.          LJ-14
    2.32182e+03    3.57881e+03    2.70398e+03    1.05845e+03   -2.54362e+02
     Coulomb-14        LJ (SR)  Disper. corr.   Coulomb (SR)   Coul. recip.
    2.83726e+04    1.24160e+05   -7.45949e+03   -9.42237e+05    5.15929e+03
      Potential    Kinetic En.   Total Energy  Conserved En.    Temperature
   -7.82596e+05    1.37189e+05   -6.45408e+05    5.05886e+05    2.98759e+02
 Pres. DC (bar) Pressure (bar)   Constr. rmsd
   -2.20537e+02   -1.60468e+02    0.00000e+00

           Step           Time
      280290000   560580.00000

   Energies (kJ/mol)
        G96Bond       G96Angle    Proper Dih.  Improper Dih.          LJ-14
    2.28915e+03    3.68862e+03    2.81238e+03    1.04316e+03   -2.66457e+02
     Coulomb-14        LJ (SR)  Disper. corr.   Coulomb (SR)   Coul. recip.
    2.85213e+04    1.25507e+05   -7.44792e+03   -9.41525e+05    5.34178e+03
      Potential    Kinetic En.   Total Energy  Conserved En.    Temperature
   -7.80036e+05    1.37545e+05   -6.42491e+05    5.05905e+05    2.99535e+02
 Pres. DC (bar) Pressure (bar)   Constr. rmsd
   -2.19854e+02    1.44094e+02    0.00000e+00

           Step           Time
      280295000   560590.00000

   Energies (kJ/mol)
        G96Bond       G96Angle    Proper Dih.  Improper Dih.          LJ-14
    2.24741e+03    3.71704e+03    2.73741e+03    1.07946e+03   -2.87709e+02
     Coulomb-14        LJ (SR)  Disper. corr.   Coulomb (SR)   Coul. recip.
    2.85670e+04    1.22393e+05   -7.46992e+03   -9.38524e+05    5.17888e+03
      Potential    Kinetic En.   Total Energy  Conserved En.    Temperature
   -7.80361e+05    1.36523e+05   -6.43838e+05    5.05895e+05    2.97309e+02
 Pres. DC (bar) Pressure (bar)   Constr. rmsd
   -2.21153e+02   -9.17636e+01    0.00000e+00

           Step           Time
      280300000   560600.00000

   Energies (kJ/mol)
        G96Bond       G96Angle    Proper Dih.  Improper Dih.          LJ-14
    2.40008e+03    3.86631e+03    2.69587e+03    1.13815e+03   -3.08661e+02
     Coulomb-14        LJ (SR)  Disper. corr.   Coulomb (SR)   Coul. recip.
    2.83138e+04    1.23040e+05   -7.44737e+03   -9.38564e+05    5.27280e+03
      Potential    Kinetic En.   Total Energy  Conserved En.    Temperature
   -7.79593e+05    1.38144e+05   -6.41449e+05    5.05946e+05    3.00838e+02
 Pres. DC (bar) Pressure (bar)   Constr. rmsd
   -2.19822e+02   -9.00646e+01    0.00000e+00

           Step           Time
      280305000   560610.00000

   Energies (kJ/mol)
        G96Bond       G96Angle    Proper Dih.  Improper Dih.          LJ-14
    2.26889e+03    3.73351e+03    2.76420e+03    1.13387e+03   -3.50751e+02
     Coulomb-14        LJ (SR)  Disper. corr.   Coulomb (SR)   Coul. recip.
    2.85345e+04    1.22609e+05   -7.46683e+03   -9.39464e+05    5.19904e+03
      Potential    Kinetic En.   Total Energy  Conserved En.    Temperature
   -7.81038e+05    1.37380e+05   -6.43658e+05    5.05949e+05    2.99176e+02
 Pres. DC (bar) Pressure (bar)   Constr. rmsd
   -2.20971e+02   -1.37847e+02    0.00000e+00

           Step           Time
      280310000   560620.00000

   Energies (kJ/mol)
        G96Bond       G96Angle    Proper Dih.  Improper Dih.          LJ-14
    2.30848e+03    3.63475e+03    2.86021e+03    1.10030e+03   -2.59588e+02
     Coulomb-14        LJ (SR)  Disper. corr.   Coulomb (SR)   Coul. recip.
    2.85623e+04    1.25063e+05   -7.44050e+03   -9.42117e+05    5.13985e+03
      Potential    Kinetic En.   Total Energy  Conserved En.    Temperature
   -7.81148e+05    1.37348e+05   -6.43800e+05    5.05973e+05    2.99106e+02
 Pres. DC (bar) Pressure (bar)   Constr. rmsd
   -2.19417e+02   -8.05210e+00    0.00000e+00

           Step           Time
      280315000   560630.00000

   Energies (kJ/mol)
        G96Bond       G96Angle    Proper Dih.  Improper Dih.          LJ-14
    2.33148e+03    3.60041e+03    2.77509e+03    1.01880e+03   -3.41749e+02
     Coulomb-14        LJ (SR)  Disper. corr.   Coulomb (SR)   Coul. recip.
    2.86429e+04    1.22209e+05   -7.43659e+03   -9.38221e+05    5.19933e+03
      Potential    Kinetic En.   Total Energy  Conserved En.    Temperature
   -7.80222e+05    1.37135e+05   -6.43087e+05    5.05982e+05    2.98642e+02
 Pres. DC (bar) Pressure (bar)   Constr. rmsd
   -2.19187e+02   -3.43952e+02    0.00000e+00

           Step           Time
      280320000   560640.00000

   Energies (kJ/mol)
        G96Bond       G96Angle    Proper Dih.  Improper Dih.          LJ-14
    2.21389e+03    3.59207e+03    2.81173e+03    1.09325e+03   -2.55310e+02
     Coulomb-14        LJ (SR)  Disper. corr.   Coulomb (SR)   Coul. recip.
    2.85755e+04    1.23003e+05   -7.43911e+03   -9.39443e+05    5.24553e+03
      Potential    Kinetic En.   Total Energy  Conserved En.    Temperature
   -7.80602e+05    1.36100e+05   -6.44503e+05    5.06002e+05    2.96387e+02
 Pres. DC (bar) Pressure (bar)   Constr. rmsd
   -2.19335e+02   -1.24209e+02    0.00000e+00

           Step           Time
      280325000   560650.00000

   Energies (kJ/mol)
        G96Bond       G96Angle    Proper Dih.  Improper Dih.          LJ-14
    2.33605e+03    3.74188e+03    2.90768e+03    1.17010e+03   -3.68315e+02
     Coulomb-14        LJ (SR)  Disper. corr.   Coulomb (SR)   Coul. recip.
    2.83583e+04    1.23514e+05   -7.46561e+03   -9.40270e+05    5.28269e+03
      Potential    Kinetic En.   Total Energy  Conserved En.    Temperature
   -7.80794e+05    1.37786e+05   -6.43008e+05    5.06000e+05    3.00060e+02
 Pres. DC (bar) Pressure (bar)   Constr. rmsd
   -2.20898e+02    8.96517e+01    0.00000e+00

           Step           Time
      280330000   560660.00000

   Energies (kJ/mol)
        G96Bond       G96Angle    Proper Dih.  Improper Dih.          LJ-14
    2.44647e+03    3.57136e+03    2.78929e+03    1.08965e+03   -3.03262e+02
     Coulomb-14        LJ (SR)  Disper. corr.   Coulomb (SR)   Coul. recip.
    2.85216e+04    1.21810e+05   -7.43264e+03   -9.38165e+05    5.16248e+03
      Potential    Kinetic En.   Total Energy  Conserved En.    Temperature
   -7.80510e+05    1.37668e+05   -6.42842e+05    5.06010e+05    2.99802e+02
 Pres. DC (bar) Pressure (bar)   Constr. rmsd
   -2.18954e+02   -2.01115e+02    0.00000e+00

           Step           Time
      280335000   560670.00000

   Energies (kJ/mol)
        G96Bond       G96Angle    Proper Dih.  Improper Dih.          LJ-14
    2.25678e+03    3.41504e+03    2.77607e+03    1.04652e+03   -2.62660e+02
     Coulomb-14        LJ (SR)  Disper. corr.   Coulomb (SR)   Coul. recip.
    2.87002e+04    1.23199e+05   -7.44681e+03   -9.40633e+05    5.15701e+03
      Potential    Kinetic En.   Total Energy  Conserved En.    Temperature
   -7.81792e+05    1.36708e+05   -6.45084e+05    5.06036e+05    2.97713e+02
 Pres. DC (bar) Pressure (bar)   Constr. rmsd
   -2.19789e+02   -1.45555e+02    0.00000e+00

           Step           Time
      280340000   560680.00000

   Energies (kJ/mol)
        G96Bond       G96Angle    Proper Dih.  Improper Dih.          LJ-14
    2.38053e+03    3.82492e+03    2.71916e+03    9.77185e+02   -3.41568e+02
     Coulomb-14        LJ (SR)  Disper. corr.   Coulomb (SR)   Coul. recip.
    2.84823e+04    1.23612e+05   -7.46381e+03   -9.40623e+05    5.30089e+03
      Potential    Kinetic En.   Total Energy  Conserved En.    Temperature
   -7.81132e+05    1.38086e+05   -6.43045e+05    5.06090e+05    3.00713e+02
 Pres. DC (bar) Pressure (bar)   Constr. rmsd
   -2.20792e+02   -1.18256e+02    0.00000e+00

           Step           Time
      280345000   560690.00000

   Energies (kJ/mol)
        G96Bond       G96Angle    Proper Dih.  Improper Dih.          LJ-14
    2.27080e+03    3.66054e+03    2.72738e+03    1.12040e+03   -2.92595e+02
     Coulomb-14        LJ (SR)  Disper. corr.   Coulomb (SR)   Coul. recip.
    2.84087e+04    1.24128e+05   -7.42670e+03   -9.40612e+05    5.32832e+03
      Potential    Kinetic En.   Total Energy  Conserved En.    Temperature
   -7.80688e+05    1.38309e+05   -6.42379e+05    5.06073e+05    3.01199e+02
 Pres. DC (bar) Pressure (bar)   Constr. rmsd
   -2.18604e+02   -8.81407e+01    0.00000e+00

           Step           Time
      280350000   560700.00000

   Energies (kJ/mol)
        G96Bond       G96Angle    Proper Dih.  Improper Dih.          LJ-14
    2.46774e+03    3.76937e+03    2.75998e+03    1.16801e+03   -4.06464e+02
     Coulomb-14        LJ (SR)  Disper. corr.   Coulomb (SR)   Coul. recip.
    2.83005e+04    1.22747e+05   -7.45108e+03   -9.37967e+05    5.39629e+03
      Potential    Kinetic En.   Total Energy  Conserved En.    Temperature
   -7.79216e+05    1.37096e+05   -6.42120e+05    5.06136e+05    2.98556e+02
 Pres. DC (bar) Pressure (bar)   Constr. rmsd
   -2.20040e+02   -2.07653e+02    0.00000e+00

           Step           Time
      280355000   560710.00000

   Energies (kJ/mol)
        G96Bond       G96Angle    Proper Dih.  Improper Dih.          LJ-14
    2.28526e+03    3.76991e+03    2.73146e+03    1.09731e+03   -2.61544e+02
     Coulomb-14        LJ (SR)  Disper. corr.   Coulomb (SR)   Coul. recip.
    2.85342e+04    1.25706e+05   -7.48501e+03   -9.42636e+05    5.22761e+03
      Potential    Kinetic En.   Total Energy  Conserved En.    Temperature
   -7.81031e+05    1.37690e+05   -6.43341e+05    5.06144e+05    2.99850e+02
 Pres. DC (bar) Pressure (bar)   Constr. rmsd
   -2.22047e+02    2.63089e+02    0.00000e+00

           Step           Time
      280360000   560720.00000

   Energies (kJ/mol)
        G96Bond       G96Angle    Proper Dih.  Improper Dih.          LJ-14
    2.29802e+03    3.69728e+03    2.78349e+03    1.08046e+03   -2.94021e+02
     Coulomb-14        LJ (SR)  Disper. corr.   Coulomb (SR)   Coul. recip.
    2.83905e+04    1.24447e+05   -7.46155e+03   -9.40767e+05    5.20231e+03
      Potential    Kinetic En.   Total Energy  Conserved En.    Temperature
   -7.80624e+05    1.37610e+05   -6.43014e+05    5.06128e+05    2.99676e+02
 Pres. DC (bar) Pressure (bar)   Constr. rmsd
   -2.20658e+02   -6.17813e+01    0.00000e+00

           Step           Time
      280365000   560730.00000

   Energies (kJ/mol)
        G96Bond       G96Angle    Proper Dih.  Improper Dih.          LJ-14
    2.32618e+03    3.71559e+03    2.76947e+03    1.08166e+03   -2.13128e+02
     Coulomb-14        LJ (SR)  Disper. corr.   Coulomb (SR)   Coul. recip.
    2.84933e+04    1.23449e+05   -7.47474e+03   -9.40056e+05    5.27912e+03
      Potential    Kinetic En.   Total Energy  Conserved En.    Temperature
   -7.80629e+05    1.37639e+05   -6.42990e+05    5.06156e+05    2.99739e+02
 Pres. DC (bar) Pressure (bar)   Constr. rmsd
   -2.21439e+02    6.82451e+00    0.00000e+00

           Step           Time
      280370000   560740.00000

   Energies (kJ/mol)
        G96Bond       G96Angle    Proper Dih.  Improper Dih.          LJ-14
    2.26239e+03    3.72922e+03    2.71087e+03    1.11782e+03   -2.87829e+02
     Coulomb-14        LJ (SR)  Disper. corr.   Coulomb (SR)   Coul. recip.
    2.85144e+04    1.23625e+05   -7.46423e+03   -9.40404e+05    5.21842e+03
      Potential    Kinetic En.   Total Energy  Conserved En.    Temperature
   -7.80978e+05    1.36254e+05   -6.44725e+05    5.06151e+05    2.96722e+02
 Pres. DC (bar) Pressure (bar)   Constr. rmsd
   -2.20817e+02   -4.99345e+01    0.00000e+00

           Step           Time
      280375000   560750.00000

   Energies (kJ/mol)
        G96Bond       G96Angle    Proper Dih.  Improper Dih.          LJ-14
    2.34916e+03    3.69608e+03    2.71658e+03    1.18697e+03   -3.36820e+02
     Coulomb-14        LJ (SR)  Disper. corr.   Coulomb (SR)   Coul. recip.
    2.86163e+04    1.22025e+05   -7.46302e+03   -9.38307e+05    5.39336e+03
      Potential    Kinetic En.   Total Energy  Conserved En.    Temperature
   -7.80123e+05    1.37465e+05   -6.42658e+05    5.06176e+05    2.99361e+02
 Pres. DC (bar) Pressure (bar)   Constr. rmsd
   -2.20745e+02   -5.46506e+01    0.00000e+00

           Step           Time
      280380000   560760.00000

   Energies (kJ/mol)
        G96Bond       G96Angle    Proper Dih.  Improper Dih.          LJ-14
    2.33974e+03    3.74814e+03    2.80706e+03    1.06303e+03   -2.87742e+02
     Coulomb-14        LJ (SR)  Disper. corr.   Coulomb (SR)   Coul. recip.
    2.85054e+04    1.22278e+05   -7.47230e+03   -9.39447e+05    5.21201e+03
      Potential    Kinetic En.   Total Energy  Conserved En.    Temperature
   -7.81254e+05    1.38381e+05   -6.42873e+05    5.06180e+05    3.01355e+02
 Pres. DC (bar) Pressure (bar)   Constr. rmsd
   -2.21294e+02   -8.80010e+01    0.00000e+00

           Step           Time
      280385000   560770.00000

   Energies (kJ/mol)
        G96Bond       G96Angle    Proper Dih.  Improper Dih.          LJ-14
    2.23275e+03    3.63202e+03    2.81377e+03    1.09197e+03   -2.88394e+02
     Coulomb-14        LJ (SR)  Disper. corr.   Coulomb (SR)   Coul. recip.
    2.86476e+04    1.26383e+05   -7.50850e+03   -9.43827e+05    5.19872e+03
      Potential    Kinetic En.   Total Energy  Conserved En.    Temperature
   -7.81624e+05    1.37120e+05   -6.44504e+05    5.06232e+05    2.98609e+02
 Pres. DC (bar) Pressure (bar)   Constr. rmsd
   -2.23441e+02    3.51078e+02    0.00000e+00

           Step           Time
      280390000   560780.00000

   Energies (kJ/mol)
        G96Bond       G96Angle    Proper Dih.  Improper Dih.          LJ-14
    2.47160e+03    3.72372e+03    2.94633e+03    1.13007e+03   -3.13653e+02
     Coulomb-14        LJ (SR)  Disper. corr.   Coulomb (SR)   Coul. recip.
    2.84287e+04    1.23270e+05   -7.48442e+03   -9.40556e+05    5.19782e+03
      Potential    Kinetic En.   Total Energy  Conserved En.    Temperature
   -7.81185e+05    1.39946e+05   -6.41239e+05    5.06249e+05    3.04765e+02
 Pres. DC (bar) Pressure (bar)   Constr. rmsd
   -2.22012e+02    2.37859e+01    0.00000e+00

           Step           Time
      280395000   560790.00000

   Energies (kJ/mol)
        G96Bond       G96Angle    Proper Dih.  Improper Dih.          LJ-14
    2.38119e+03    3.55614e+03    2.76626e+03    1.05750e+03   -3.30883e+02
     Coulomb-14        LJ (SR)  Disper. corr.   Coulomb (SR)   Coul. recip.
    2.84737e+04    1.23947e+05   -7.48151e+03   -9.41496e+05    5.05396e+03
      Potential    Kinetic En.   Total Energy  Conserved En.    Temperature
   -7.82074e+05    1.37971e+05   -6.44102e+05    5.06269e+05    3.00463e+02
 Pres. DC (bar) Pressure (bar)   Constr. rmsd
   -2.21839e+02    5.99244e+01    0.00000e+00

           Step           Time
      280400000   560800.00000

   Energies (kJ/mol)
        G96Bond       G96Angle    Proper Dih.  Improper Dih.          LJ-14
    2.31977e+03    3.70315e+03    2.75025e+03    1.08674e+03   -2.42683e+02
     Coulomb-14        LJ (SR)  Disper. corr.   Coulomb (SR)   Coul. recip.
    2.85222e+04    1.25068e+05   -7.46554e+03   -9.42036e+05    5.29575e+03
      Potential    Kinetic En.   Total Energy  Conserved En.    Temperature
   -7.80998e+05    1.37645e+05   -6.43352e+05    5.06300e+05    2.99753e+02
 Pres. DC (bar) Pressure (bar)   Constr. rmsd
   -2.20894e+02    1.61596e+02    0.00000e+00

           Step           Time
      280405000   560810.00000

   Energies (kJ/mol)
        G96Bond       G96Angle    Proper Dih.  Improper Dih.          LJ-14
    2.42548e+03    3.63330e+03    2.77518e+03    1.09681e+03   -2.96216e+02
     Coulomb-14        LJ (SR)  Disper. corr.   Coulomb (SR)   Coul. recip.
    2.83813e+04    1.23356e+05   -7.47116e+03   -9.39677e+05    5.18377e+03
      Potential    Kinetic En.   Total Energy  Conserved En.    Temperature
   -7.80593e+05    1.38306e+05   -6.42287e+05    5.06296e+05    3.01192e+02
 Pres. DC (bar) Pressure (bar)   Constr. rmsd
   -2.21226e+02   -3.72476e+01    0.00000e+00

           Step           Time
      280410000   560820.00000

   Energies (kJ/mol)
        G96Bond       G96Angle    Proper Dih.  Improper Dih.          LJ-14
    2.33720e+03    3.55503e+03    2.79403e+03    1.05201e+03   -3.29131e+02
     Coulomb-14        LJ (SR)  Disper. corr.   Coulomb (SR)   Coul. recip.
    2.85028e+04    1.23550e+05   -7.45303e+03   -9.41871e+05    5.18975e+03
      Potential    Kinetic En.   Total Energy  Conserved En.    Temperature
   -7.82672e+05    1.37320e+05   -6.45352e+05    5.06323e+05    2.99044e+02
 Pres. DC (bar) Pressure (bar)   Constr. rmsd
   -2.20156e+02   -1.84333e+02    0.00000e+00

Writing checkpoint, step 280414700 at Fri Aug  9 13:19:27 2024


           Step           Time
      280415000   560830.00000

   Energies (kJ/mol)
        G96Bond       G96Angle    Proper Dih.  Improper Dih.          LJ-14
    2.43541e+03    3.82452e+03    2.77273e+03    1.06846e+03   -2.54075e+02
     Coulomb-14        LJ (SR)  Disper. corr.   Coulomb (SR)   Coul. recip.
    2.84711e+04    1.25060e+05   -7.47912e+03   -9.43763e+05    5.24688e+03
      Potential    Kinetic En.   Total Energy  Conserved En.    Temperature
   -7.82616e+05    1.38199e+05   -6.44418e+05    5.06353e+05    3.00958e+02
 Pres. DC (bar) Pressure (bar)   Constr. rmsd
   -2.21698e+02    1.24524e+02    0.00000e+00

           Step           Time
      280420000   560840.00000

   Energies (kJ/mol)
        G96Bond       G96Angle    Proper Dih.  Improper Dih.          LJ-14
    2.39232e+03    3.87200e+03    2.84025e+03    1.16331e+03   -2.80279e+02
     Coulomb-14        LJ (SR)  Disper. corr.   Coulomb (SR)   Coul. recip.
    2.84048e+04    1.24634e+05   -7.46796e+03   -9.39646e+05    5.26950e+03
      Potential    Kinetic En.   Total Energy  Conserved En.    Temperature
   -7.78818e+05    1.38959e+05   -6.39859e+05    5.06359e+05    3.02615e+02
 Pres. DC (bar) Pressure (bar)   Constr. rmsd
   -2.21037e+02    1.86657e+02    0.00000e+00

           Step           Time
      280425000   560850.00000

   Energies (kJ/mol)
        G96Bond       G96Angle    Proper Dih.  Improper Dih.          LJ-14
    2.39367e+03    3.66044e+03    2.72637e+03    1.01378e+03   -2.59264e+02
     Coulomb-14        LJ (SR)  Disper. corr.   Coulomb (SR)   Coul. recip.
    2.86652e+04    1.24251e+05   -7.46211e+03   -9.40492e+05    5.21421e+03
      Potential    Kinetic En.   Total Energy  Conserved En.    Temperature
   -7.80288e+05    1.37220e+05   -6.43068e+05    5.06374e+05    2.98827e+02
 Pres. DC (bar) Pressure (bar)   Constr. rmsd
   -2.20691e+02    1.50964e+02    0.00000e+00

           Step           Time
      280430000   560860.00000

   Energies (kJ/mol)
        G96Bond       G96Angle    Proper Dih.  Improper Dih.          LJ-14
    2.26235e+03    3.69443e+03    2.78213e+03    1.10100e+03   -3.06484e+02
     Coulomb-14        LJ (SR)  Disper. corr.   Coulomb (SR)   Coul. recip.
    2.85771e+04    1.23639e+05   -7.46722e+03   -9.41653e+05    5.11866e+03
      Potential    Kinetic En.   Total Energy  Conserved En.    Temperature
   -7.82252e+05    1.37664e+05   -6.44587e+05    5.06380e+05    2.99794e+02
 Pres. DC (bar) Pressure (bar)   Constr. rmsd
   -2.20994e+02   -7.16458e+01    0.00000e+00

           Step           Time
      280435000   560870.00000

   Energies (kJ/mol)
        G96Bond       G96Angle    Proper Dih.  Improper Dih.          LJ-14
    2.42854e+03    3.57008e+03    2.70534e+03    1.09913e+03   -2.50116e+02
     Coulomb-14        LJ (SR)  Disper. corr.   Coulomb (SR)   Coul. recip.
    2.85842e+04    1.24699e+05   -7.46973e+03   -9.41990e+05    5.27640e+03
      Potential    Kinetic En.   Total Energy  Conserved En.    Temperature
   -7.81348e+05    1.37935e+05   -6.43413e+05    5.06411e+05    3.00384e+02
 Pres. DC (bar) Pressure (bar)   Constr. rmsd
   -2.21142e+02    4.22360e+01    0.00000e+00

           Step           Time
      280440000   560880.00000

   Energies (kJ/mol)
        G96Bond       G96Angle    Proper Dih.  Improper Dih.          LJ-14
    2.27389e+03    3.64106e+03    2.81276e+03    1.06734e+03   -3.44267e+02
     Coulomb-14        LJ (SR)  Disper. corr.   Coulomb (SR)   Coul. recip.
    2.85693e+04    1.24004e+05   -7.46558e+03   -9.40614e+05    5.23337e+03
      Potential    Kinetic En.   Total Energy  Conserved En.    Temperature
   -7.80823e+05    1.36624e+05   -6.44199e+05    5.06422e+05    2.97529e+02
 Pres. DC (bar) Pressure (bar)   Constr. rmsd
   -2.20897e+02    3.60790e+01    0.00000e+00

           Step           Time
      280445000   560890.00000

   Energies (kJ/mol)
        G96Bond       G96Angle    Proper Dih.  Improper Dih.          LJ-14
    2.36940e+03    3.51946e+03    2.73620e+03    1.11203e+03   -2.82179e+02
     Coulomb-14        LJ (SR)  Disper. corr.   Coulomb (SR)   Coul. recip.
    2.86226e+04    1.22971e+05   -7.43891e+03   -9.39453e+05    5.23061e+03
      Potential    Kinetic En.   Total Energy  Conserved En.    Temperature
   -7.80612e+05    1.37885e+05   -6.42727e+05    5.06416e+05    3.00275e+02
 Pres. DC (bar) Pressure (bar)   Constr. rmsd
   -2.19323e+02   -2.17630e+02    0.00000e+00

           Step           Time
      280450000   560900.00000

   Energies (kJ/mol)
        G96Bond       G96Angle    Proper Dih.  Improper Dih.          LJ-14
    2.25112e+03    3.66425e+03    2.71580e+03    1.05189e+03   -2.86648e+02
     Coulomb-14        LJ (SR)  Disper. corr.   Coulomb (SR)   Coul. recip.
    2.85438e+04    1.24278e+05   -7.45926e+03   -9.40684e+05    5.15251e+03
      Potential    Kinetic En.   Total Energy  Conserved En.    Temperature
   -7.80773e+05    1.38231e+05   -6.42542e+05    5.06439e+05    3.01029e+02
 Pres. DC (bar) Pressure (bar)   Constr. rmsd
   -2.20523e+02    2.56938e+02    0.00000e+00

           Step           Time
      280455000   560910.00000

   Energies (kJ/mol)
        G96Bond       G96Angle    Proper Dih.  Improper Dih.          LJ-14
    2.42770e+03    3.53334e+03    2.81467e+03    1.04918e+03   -3.59498e+02
     Coulomb-14        LJ (SR)  Disper. corr.   Coulomb (SR)   Coul. recip.
    2.84933e+04    1.24073e+05   -7.46220e+03   -9.39414e+05    5.24760e+03
      Potential    Kinetic En.   Total Energy  Conserved En.    Temperature
   -7.79598e+05    1.37651e+05   -6.41947e+05    5.06471e+05    2.99765e+02
 Pres. DC (bar) Pressure (bar)   Constr. rmsd
   -2.20697e+02    6.71638e+01    0.00000e+00

           Step           Time
      280460000   560920.00000

   Energies (kJ/mol)
        G96Bond       G96Angle    Proper Dih.  Improper Dih.          LJ-14
    2.32268e+03    3.70843e+03    2.74365e+03    1.04910e+03   -2.86665e+02
     Coulomb-14        LJ (SR)  Disper. corr.   Coulomb (SR)   Coul. recip.
    2.86299e+04    1.23453e+05   -7.47950e+03   -9.40234e+05    5.29943e+03
      Potential    Kinetic En.   Total Energy  Conserved En.    Temperature
   -7.80794e+05    1.36794e+05   -6.44000e+05    5.06520e+05    2.97899e+02
 Pres. DC (bar) Pressure (bar)   Constr. rmsd
   -2.21720e+02    3.02359e+01    0.00000e+00

           Step           Time
      280465000   560930.00000

   Energies (kJ/mol)
        G96Bond       G96Angle    Proper Dih.  Improper Dih.          LJ-14
    2.37679e+03    3.67395e+03    2.78059e+03    1.02036e+03   -2.49964e+02
     Coulomb-14        LJ (SR)  Disper. corr.   Coulomb (SR)   Coul. recip.
    2.88054e+04    1.22621e+05   -7.46671e+03   -9.40197e+05    5.29899e+03
      Potential    Kinetic En.   Total Energy  Conserved En.    Temperature
   -7.81337e+05    1.36801e+05   -6.44536e+05    5.06546e+05    2.97914e+02
 Pres. DC (bar) Pressure (bar)   Constr. rmsd
   -2.20964e+02   -1.33158e+01    0.00000e+00

           Step           Time
      280470000   560940.00000

   Energies (kJ/mol)
        G96Bond       G96Angle    Proper Dih.  Improper Dih.          LJ-14
    2.35986e+03    3.68454e+03    2.79787e+03    1.02602e+03   -3.31411e+02
     Coulomb-14        LJ (SR)  Disper. corr.   Coulomb (SR)   Coul. recip.
    2.85195e+04    1.24367e+05   -7.48580e+03   -9.42881e+05    5.20136e+03
      Potential    Kinetic En.   Total Energy  Conserved En.    Temperature
   -7.82743e+05    1.37704e+05   -6.45039e+05    5.06579e+05    2.99880e+02
 Pres. DC (bar) Pressure (bar)   Constr. rmsd
   -2.22093e+02    9.99447e+01    0.00000e+00

           Step           Time
      280475000   560950.00000

   Energies (kJ/mol)
        G96Bond       G96Angle    Proper Dih.  Improper Dih.          LJ-14
    2.18174e+03    3.74442e+03    2.83656e+03    1.12494e+03   -2.84741e+02
     Coulomb-14        LJ (SR)  Disper. corr.   Coulomb (SR)   Coul. recip.
    2.85162e+04    1.24811e+05   -7.45388e+03   -9.43277e+05    5.22226e+03
      Potential    Kinetic En.   Total Energy  Conserved En.    Temperature
   -7.82579e+05    1.38288e+05   -6.44290e+05    5.06620e+05    3.01154e+02
 Pres. DC (bar) Pressure (bar)   Constr. rmsd
   -2.20206e+02    1.12168e+02    0.00000e+00

           Step           Time
      280480000   560960.00000

   Energies (kJ/mol)
        G96Bond       G96Angle    Proper Dih.  Improper Dih.          LJ-14
    2.36945e+03    3.75797e+03    2.88426e+03    9.94293e+02   -3.27239e+02
     Coulomb-14        LJ (SR)  Disper. corr.   Coulomb (SR)   Coul. recip.
    2.85761e+04    1.23222e+05   -7.46997e+03   -9.39374e+05    5.17425e+03
      Potential    Kinetic En.   Total Energy  Conserved En.    Temperature
   -7.80193e+05    1.37302e+05   -6.42891e+05    5.06628e+05    2.99006e+02
 Pres. DC (bar) Pressure (bar)   Constr. rmsd
   -2.21156e+02   -1.32560e+01    0.00000e+00

           Step           Time
      280485000   560970.00000

   Energies (kJ/mol)
        G96Bond       G96Angle    Proper Dih.  Improper Dih.          LJ-14
    2.36004e+03    3.60279e+03    2.78913e+03    1.11156e+03   -3.54238e+02
     Coulomb-14        LJ (SR)  Disper. corr.   Coulomb (SR)   Coul. recip.
    2.84031e+04    1.25304e+05   -7.49420e+03   -9.43673e+05    5.25147e+03
      Potential    Kinetic En.   Total Energy  Conserved En.    Temperature
   -7.82700e+05    1.36416e+05   -6.46283e+05    5.06655e+05    2.97077e+02
 Pres. DC (bar) Pressure (bar)   Constr. rmsd
   -2.22592e+02    9.30595e+01    0.00000e+00

           Step           Time
      280490000   560980.00000

   Energies (kJ/mol)
        G96Bond       G96Angle    Proper Dih.  Improper Dih.          LJ-14
    2.23097e+03    3.60956e+03    2.80651e+03    1.07806e+03   -2.99838e+02
     Coulomb-14        LJ (SR)  Disper. corr.   Coulomb (SR)   Coul. recip.
    2.85313e+04    1.23207e+05   -7.45489e+03   -9.38183e+05    5.41521e+03
      Potential    Kinetic En.   Total Energy  Conserved En.    Temperature
   -7.79060e+05    1.38455e+05   -6.40604e+05    5.06656e+05    3.01517e+02
 Pres. DC (bar) Pressure (bar)   Constr. rmsd
   -2.20265e+02    6.96599e+01    0.00000e+00

           Step           Time
      280495000   560990.00000

   Energies (kJ/mol)
        G96Bond       G96Angle    Proper Dih.  Improper Dih.          LJ-14
    2.45239e+03    3.64723e+03    2.87017e+03    1.18589e+03   -3.21800e+02
     Coulomb-14        LJ (SR)  Disper. corr.   Coulomb (SR)   Coul. recip.
    2.86408e+04    1.24269e+05   -7.46843e+03   -9.41158e+05    5.22218e+03
      Potential    Kinetic En.   Total Energy  Conserved En.    Temperature
   -7.80661e+05    1.39318e+05   -6.41343e+05    5.06683e+05    3.03396e+02
 Pres. DC (bar) Pressure (bar)   Constr. rmsd
   -2.21065e+02    2.01102e+02    0.00000e+00

           Step           Time
      280500000   561000.00000

   Energies (kJ/mol)
        G96Bond       G96Angle    Proper Dih.  Improper Dih.          LJ-14
    2.30521e+03    3.66156e+03    2.63020e+03    1.07957e+03   -2.62966e+02
     Coulomb-14        LJ (SR)  Disper. corr.   Coulomb (SR)   Coul. recip.
    2.86541e+04    1.25557e+05   -7.45545e+03   -9.44012e+05    5.29206e+03
      Potential    Kinetic En.   Total Energy  Conserved En.    Temperature
   -7.82551e+05    1.37802e+05   -6.44748e+05    5.06724e+05    3.00096e+02
 Pres. DC (bar) Pressure (bar)   Constr. rmsd
   -2.20298e+02    1.80292e+02    0.00000e+00

           Step           Time
      280505000   561010.00000

   Energies (kJ/mol)
        G96Bond       G96Angle    Proper Dih.  Improper Dih.          LJ-14
    2.34890e+03    3.88906e+03    2.75578e+03    1.13033e+03   -2.77800e+02
     Coulomb-14        LJ (SR)  Disper. corr.   Coulomb (SR)   Coul. recip.
    2.84344e+04    1.23796e+05   -7.45895e+03   -9.39902e+05    5.16968e+03
      Potential    Kinetic En.   Total Energy  Conserved En.    Temperature
   -7.80114e+05    1.37952e+05   -6.42162e+05    5.06714e+05    3.00422e+02
 Pres. DC (bar) Pressure (bar)   Constr. rmsd
   -2.20505e+02    6.73266e+01    0.00000e+00

           Step           Time
      280510000   561020.00000

   Energies (kJ/mol)
        G96Bond       G96Angle    Proper Dih.  Improper Dih.          LJ-14
    2.40610e+03    3.77819e+03    2.86494e+03    1.08106e+03   -3.37780e+02
     Coulomb-14        LJ (SR)  Disper. corr.   Coulomb (SR)   Coul. recip.
    2.84350e+04    1.23452e+05   -7.45323e+03   -9.39106e+05    5.26165e+03
      Potential    Kinetic En.   Total Energy  Conserved En.    Temperature
   -7.79618e+05    1.37477e+05   -6.42141e+05    5.06745e+05    2.99386e+02
 Pres. DC (bar) Pressure (bar)   Constr. rmsd
   -2.20168e+02   -2.39141e+01    0.00000e+00

           Step           Time
      280515000   561030.00000

   Energies (kJ/mol)
        G96Bond       G96Angle    Proper Dih.  Improper Dih.          LJ-14
    2.35577e+03    3.80860e+03    2.79854e+03    1.10405e+03   -2.32957e+02
     Coulomb-14        LJ (SR)  Disper. corr.   Coulomb (SR)   Coul. recip.
    2.85385e+04    1.22335e+05   -7.44497e+03   -9.37166e+05    5.33873e+03
      Potential    Kinetic En.   Total Energy  Conserved En.    Temperature
   -7.78566e+05    1.38301e+05   -6.40265e+05    5.06756e+05    3.01180e+02
 Pres. DC (bar) Pressure (bar)   Constr. rmsd
   -2.19680e+02   -6.66061e+01    0.00000e+00

           Step           Time
      280520000   561040.00000

   Energies (kJ/mol)
        G96Bond       G96Angle    Proper Dih.  Improper Dih.          LJ-14
    2.36184e+03    3.67088e+03    2.78412e+03    1.12964e+03   -2.60139e+02
     Coulomb-14        LJ (SR)  Disper. corr.   Coulomb (SR)   Coul. recip.
    2.85446e+04    1.25082e+05   -7.46962e+03   -9.41846e+05    5.31765e+03
      Potential    Kinetic En.   Total Energy  Conserved En.    Temperature
   -7.80686e+05    1.38814e+05   -6.41872e+05    5.06783e+05    3.02298e+02
 Pres. DC (bar) Pressure (bar)   Constr. rmsd
   -2.21135e+02    1.89646e+02    0.00000e+00

           Step           Time
      280525000   561050.00000

   Energies (kJ/mol)
        G96Bond       G96Angle    Proper Dih.  Improper Dih.          LJ-14
    2.35239e+03    3.68753e+03    2.70382e+03    1.03806e+03   -3.07329e+02
     Coulomb-14        LJ (SR)  Disper. corr.   Coulomb (SR)   Coul. recip.
    2.84155e+04    1.24650e+05   -7.45832e+03   -9.42242e+05    5.31789e+03
      Potential    Kinetic En.   Total Energy  Conserved En.    Temperature
   -7.81843e+05    1.38804e+05   -6.43039e+05    5.06815e+05    3.02277e+02
 Pres. DC (bar) Pressure (bar)   Constr. rmsd
   -2.20468e+02    4.96727e+01    0.00000e+00

           Step           Time
      280530000   561060.00000

   Energies (kJ/mol)
        G96Bond       G96Angle    Proper Dih.  Improper Dih.          LJ-14
    2.22068e+03    3.89006e+03    2.77458e+03    1.04434e+03   -3.12010e+02
     Coulomb-14        LJ (SR)  Disper. corr.   Coulomb (SR)   Coul. recip.
    2.84244e+04    1.24124e+05   -7.42379e+03   -9.39874e+05    5.30590e+03
      Potential    Kinetic En.   Total Energy  Conserved En.    Temperature
   -7.79825e+05    1.38092e+05   -6.41733e+05    5.06820e+05    3.00726e+02
 Pres. DC (bar) Pressure (bar)   Constr. rmsd
   -2.18434e+02   -2.90004e+01    0.00000e+00

           Step           Time
      280535000   561070.00000

   Energies (kJ/mol)
        G96Bond       G96Angle    Proper Dih.  Improper Dih.          LJ-14
    2.30925e+03    3.84571e+03    2.73381e+03    1.10944e+03   -3.22146e+02
     Coulomb-14        LJ (SR)  Disper. corr.   Coulomb (SR)   Coul. recip.
    2.83342e+04    1.24607e+05   -7.45097e+03   -9.42086e+05    5.28492e+03
      Potential    Kinetic En.   Total Energy  Conserved En.    Temperature
   -7.81635e+05    1.36686e+05   -6.44949e+05    5.06862e+05    2.97665e+02
 Pres. DC (bar) Pressure (bar)   Constr. rmsd
   -2.20034e+02    2.79885e+01    0.00000e+00

           Step           Time
      280540000   561080.00000

   Energies (kJ/mol)
        G96Bond       G96Angle    Proper Dih.  Improper Dih.          LJ-14
    2.30939e+03    3.78907e+03    2.79855e+03    1.07684e+03   -3.10171e+02
     Coulomb-14        LJ (SR)  Disper. corr.   Coulomb (SR)   Coul. recip.
    2.83919e+04    1.25116e+05   -7.46577e+03   -9.41667e+05    5.19088e+03
      Potential    Kinetic En.   Total Energy  Conserved En.    Temperature
   -7.80771e+05    1.37215e+05   -6.43556e+05    5.06886e+05    2.98816e+02
 Pres. DC (bar) Pressure (bar)   Constr. rmsd
   -2.20908e+02    4.16887e+01    0.00000e+00

           Step           Time
      280545000   561090.00000

   Energies (kJ/mol)
        G96Bond       G96Angle    Proper Dih.  Improper Dih.          LJ-14
    2.23209e+03    3.63827e+03    2.83436e+03    1.02714e+03   -2.73989e+02
     Coulomb-14        LJ (SR)  Disper. corr.   Coulomb (SR)   Coul. recip.
    2.83746e+04    1.25538e+05   -7.46774e+03   -9.43295e+05    5.13501e+03
      Potential    Kinetic En.   Total Energy  Conserved En.    Temperature
   -7.82257e+05    1.38217e+05   -6.44040e+05    5.06903e+05    3.00998e+02
 Pres. DC (bar) Pressure (bar)   Constr. rmsd
   -2.21024e+02    1.46632e+02    0.00000e+00

           Step           Time
      280550000   561100.00000

   Energies (kJ/mol)
        G96Bond       G96Angle    Proper Dih.  Improper Dih.          LJ-14
    2.27586e+03    3.83575e+03    2.85346e+03    1.09952e+03   -3.05474e+02
     Coulomb-14        LJ (SR)  Disper. corr.   Coulomb (SR)   Coul. recip.
    2.83652e+04    1.21644e+05   -7.45428e+03   -9.37638e+05    5.43868e+03
      Potential    Kinetic En.   Total Energy  Conserved En.    Temperature
   -7.79885e+05    1.37561e+05   -6.42324e+05    5.06961e+05    2.99570e+02
 Pres. DC (bar) Pressure (bar)   Constr. rmsd
   -2.20229e+02   -1.89235e+02    0.00000e+00

           Step           Time
      280555000   561110.00000

   Energies (kJ/mol)
        G96Bond       G96Angle    Proper Dih.  Improper Dih.          LJ-14
    2.27780e+03    3.59912e+03    2.67924e+03    1.13033e+03   -3.16934e+02
     Coulomb-14        LJ (SR)  Disper. corr.   Coulomb (SR)   Coul. recip.
    2.84414e+04    1.25750e+05   -7.46641e+03   -9.43690e+05    5.27177e+03
      Potential    Kinetic En.   Total Energy  Conserved En.    Temperature
   -7.82323e+05    1.38911e+05   -6.43412e+05    5.06951e+05    3.02510e+02
 Pres. DC (bar) Pressure (bar)   Constr. rmsd
   -2.20946e+02    1.57700e+02    0.00000e+00

           Step           Time
      280560000   561120.00000

   Energies (kJ/mol)
        G96Bond       G96Angle    Proper Dih.  Improper Dih.          LJ-14
    2.35152e+03    3.68224e+03    2.78741e+03    1.15014e+03   -3.23787e+02
     Coulomb-14        LJ (SR)  Disper. corr.   Coulomb (SR)   Coul. recip.
    2.85880e+04    1.24805e+05   -7.45727e+03   -9.41266e+05    5.28037e+03
      Potential    Kinetic En.   Total Energy  Conserved En.    Temperature
   -7.80402e+05    1.38647e+05   -6.41755e+05    5.06938e+05    3.01934e+02
 Pres. DC (bar) Pressure (bar)   Constr. rmsd
   -2.20406e+02    5.16932e+01    0.00000e+00

           Step           Time
      280565000   561130.00000

   Energies (kJ/mol)
        G96Bond       G96Angle    Proper Dih.  Improper Dih.          LJ-14
    2.23269e+03    3.77500e+03    2.70882e+03    1.10385e+03   -2.50584e+02
     Coulomb-14        LJ (SR)  Disper. corr.   Coulomb (SR)   Coul. recip.
    2.83460e+04    1.23271e+05   -7.47718e+03   -9.39438e+05    5.28326e+03
      Potential    Kinetic En.   Total Energy  Conserved En.    Temperature
   -7.80445e+05    1.37892e+05   -6.42554e+05    5.06946e+05    3.00290e+02
 Pres. DC (bar) Pressure (bar)   Constr. rmsd
   -2.21583e+02   -5.84649e+01    0.00000e+00

           Step           Time
      280570000   561140.00000

   Energies (kJ/mol)
        G96Bond       G96Angle    Proper Dih.  Improper Dih.          LJ-14
    2.44073e+03    3.72077e+03    2.79837e+03    1.18255e+03   -2.88027e+02
     Coulomb-14        LJ (SR)  Disper. corr.   Coulomb (SR)   Coul. recip.
    2.85030e+04    1.25122e+05   -7.49494e+03   -9.42017e+05    5.22199e+03
      Potential    Kinetic En.   Total Energy  Conserved En.    Temperature
   -7.80811e+05    1.38378e+05   -6.42433e+05    5.06986e+05    3.01349e+02
 Pres. DC (bar) Pressure (bar)   Constr. rmsd
   -2.22635e+02    1.89689e+02    0.00000e+00

           Step           Time
      280575000   561150.00000

   Energies (kJ/mol)
        G96Bond       G96Angle    Proper Dih.  Improper Dih.          LJ-14
    2.31384e+03    3.53790e+03    2.76789e+03    1.05485e+03   -3.13362e+02
     Coulomb-14        LJ (SR)  Disper. corr.   Coulomb (SR)   Coul. recip.
    2.85337e+04    1.22742e+05   -7.45888e+03   -9.37900e+05    5.25705e+03
      Potential    Kinetic En.   Total Energy  Conserved En.    Temperature
   -7.79465e+05    1.37445e+05   -6.42020e+05    5.06992e+05    2.99317e+02
 Pres. DC (bar) Pressure (bar)   Constr. rmsd
   -2.20501e+02   -9.66658e+01    0.00000e+00

           Step           Time
      280580000   561160.00000

   Energies (kJ/mol)
        G96Bond       G96Angle    Proper Dih.  Improper Dih.          LJ-14
    2.37276e+03    3.80877e+03    2.75748e+03    1.10790e+03   -2.69382e+02
     Coulomb-14        LJ (SR)  Disper. corr.   Coulomb (SR)   Coul. recip.
    2.86521e+04    1.22786e+05   -7.46231e+03   -9.39966e+05    5.15331e+03
      Potential    Kinetic En.   Total Energy  Conserved En.    Temperature
   -7.81060e+05    1.38539e+05   -6.42521e+05    5.07028e+05    3.01700e+02
 Pres. DC (bar) Pressure (bar)   Constr. rmsd
   -2.20704e+02   -3.34247e+01    0.00000e+00

           Step           Time
      280585000   561170.00000

   Energies (kJ/mol)
        G96Bond       G96Angle    Proper Dih.  Improper Dih.          LJ-14
    2.46694e+03    3.77456e+03    2.75703e+03    1.08558e+03   -2.60567e+02
     Coulomb-14        LJ (SR)  Disper. corr.   Coulomb (SR)   Coul. recip.
    2.85236e+04    1.23592e+05   -7.46883e+03   -9.39050e+05    5.27063e+03
      Potential    Kinetic En.   Total Energy  Conserved En.    Temperature
   -7.79310e+05    1.38371e+05   -6.40939e+05    5.07064e+05    3.01333e+02
 Pres. DC (bar) Pressure (bar)   Constr. rmsd
   -2.21089e+02   -1.76591e+01    0.00000e+00

           Step           Time
      280590000   561180.00000

   Energies (kJ/mol)
        G96Bond       G96Angle    Proper Dih.  Improper Dih.          LJ-14
    2.34756e+03    3.72052e+03    2.69639e+03    1.04517e+03   -3.28959e+02
     Coulomb-14        LJ (SR)  Disper. corr.   Coulomb (SR)   Coul. recip.
    2.86475e+04    1.24904e+05   -7.46682e+03   -9.42136e+05    5.31975e+03
      Potential    Kinetic En.   Total Energy  Conserved En.    Temperature
   -7.81251e+05    1.38842e+05   -6.42409e+05    5.07070e+05    3.02359e+02
 Pres. DC (bar) Pressure (bar)   Constr. rmsd
   -2.20970e+02    9.94017e+01    0.00000e+00

           Step           Time
      280595000   561190.00000

   Energies (kJ/mol)
        G96Bond       G96Angle    Proper Dih.  Improper Dih.          LJ-14
    2.33616e+03    3.83616e+03    2.76850e+03    1.08932e+03   -1.91112e+02
     Coulomb-14        LJ (SR)  Disper. corr.   Coulomb (SR)   Coul. recip.
    2.83848e+04    1.23755e+05   -7.46381e+03   -9.40303e+05    5.30760e+03
      Potential    Kinetic En.   Total Energy  Conserved En.    Temperature
   -7.80480e+05    1.38488e+05   -6.41992e+05    5.07079e+05    3.01588e+02
 Pres. DC (bar) Pressure (bar)   Constr. rmsd
   -2.20792e+02    8.12877e+01    0.00000e+00

           Step           Time
      280600000   561200.00000

   Energies (kJ/mol)
        G96Bond       G96Angle    Proper Dih.  Improper Dih.          LJ-14
    2.34263e+03    3.59843e+03    2.73674e+03    1.08469e+03   -2.96853e+02
     Coulomb-14        LJ (SR)  Disper. corr.   Coulomb (SR)   Coul. recip.
    2.84787e+04    1.24934e+05   -7.45307e+03   -9.42481e+05    5.27059e+03
      Potential    Kinetic En.   Total Energy  Conserved En.    Temperature
   -7.81786e+05    1.38462e+05   -6.43324e+05    5.07083e+05    3.01532e+02
 Pres. DC (bar) Pressure (bar)   Constr. rmsd
   -2.20158e+02    9.49878e+01    0.00000e+00

           Step           Time
      280605000   561210.00000

   Energies (kJ/mol)
        G96Bond       G96Angle    Proper Dih.  Improper Dih.          LJ-14
    2.27255e+03    3.79443e+03    2.73234e+03    1.02489e+03   -2.63887e+02
     Coulomb-14        LJ (SR)  Disper. corr.   Coulomb (SR)   Coul. recip.
    2.84109e+04    1.24542e+05   -7.47395e+03   -9.40768e+05    5.24631e+03
      Potential    Kinetic En.   Total Energy  Conserved En.    Temperature
   -7.80483e+05    1.38191e+05   -6.42292e+05    5.07107e+05    3.00941e+02
 Pres. DC (bar) Pressure (bar)   Constr. rmsd
   -2.21392e+02    1.50631e+02    0.00000e+00

           Step           Time
      280610000   561220.00000

   Energies (kJ/mol)
        G96Bond       G96Angle    Proper Dih.  Improper Dih.          LJ-14
    2.27398e+03    3.78546e+03    2.78773e+03    1.06144e+03   -3.05428e+02
     Coulomb-14        LJ (SR)  Disper. corr.   Coulomb (SR)   Coul. recip.
    2.83825e+04    1.24699e+05   -7.47196e+03   -9.41603e+05    5.26448e+03
      Potential    Kinetic En.   Total Energy  Conserved En.    Temperature
   -7.81126e+05    1.37467e+05   -6.43659e+05    5.07140e+05    2.99364e+02
 Pres. DC (bar) Pressure (bar)   Constr. rmsd
   -2.21274e+02    8.17982e+01    0.00000e+00

           Step           Time
      280615000   561230.00000

   Energies (kJ/mol)
        G96Bond       G96Angle    Proper Dih.  Improper Dih.          LJ-14
    2.27164e+03    3.63662e+03    2.64104e+03    1.01312e+03   -2.94638e+02
     Coulomb-14        LJ (SR)  Disper. corr.   Coulomb (SR)   Coul. recip.
    2.84098e+04    1.24732e+05   -7.47712e+03   -9.43644e+05    5.30444e+03
      Potential    Kinetic En.   Total Energy  Conserved En.    Temperature
   -7.83407e+05    1.37405e+05   -6.46002e+05    5.07142e+05    2.99230e+02
 Pres. DC (bar) Pressure (bar)   Constr. rmsd
   -2.21580e+02    3.92111e+01    0.00000e+00

           Step           Time
      280620000   561240.00000

   Energies (kJ/mol)
        G96Bond       G96Angle    Proper Dih.  Improper Dih.          LJ-14
    2.35831e+03    3.54723e+03    2.76316e+03    1.06796e+03   -2.69101e+02
     Coulomb-14        LJ (SR)  Disper. corr.   Coulomb (SR)   Coul. recip.
    2.85311e+04    1.23972e+05   -7.45836e+03   -9.40917e+05    5.18641e+03
      Potential    Kinetic En.   Total Energy  Conserved En.    Temperature
   -7.81219e+05    1.38139e+05   -6.43079e+05    5.07152e+05    3.00829e+02
 Pres. DC (bar) Pressure (bar)   Constr. rmsd
   -2.20470e+02    1.21926e+01    0.00000e+00

           Step           Time
      280625000   561250.00000

   Energies (kJ/mol)
        G96Bond       G96Angle    Proper Dih.  Improper Dih.          LJ-14
    2.47829e+03    3.84455e+03    2.94093e+03    1.10755e+03   -3.75925e+02
     Coulomb-14        LJ (SR)  Disper. corr.   Coulomb (SR)   Coul. recip.
    2.84837e+04    1.23067e+05   -7.47680e+03   -9.38280e+05    5.40119e+03
      Potential    Kinetic En.   Total Energy  Conserved En.    Temperature
   -7.78809e+05    1.39141e+05   -6.39668e+05    5.07195e+05    3.03011e+02
 Pres. DC (bar) Pressure (bar)   Constr. rmsd
   -2.21560e+02    9.40711e+01    0.00000e+00

           Step           Time
      280630000   561260.00000

   Energies (kJ/mol)
        G96Bond       G96Angle    Proper Dih.  Improper Dih.          LJ-14
    2.30308e+03    3.55856e+03    2.71144e+03    1.05693e+03   -3.13827e+02
     Coulomb-14        LJ (SR)  Disper. corr.   Coulomb (SR)   Coul. recip.
    2.85765e+04    1.23341e+05   -7.43769e+03   -9.40037e+05    5.25967e+03
      Potential    Kinetic En.   Total Energy  Conserved En.    Temperature
   -7.80980e+05    1.37166e+05   -6.43815e+05    5.07189e+05    2.98709e+02
 Pres. DC (bar) Pressure (bar)   Constr. rmsd
   -2.19251e+02   -1.89201e+02    0.00000e+00

           Step           Time
      280635000   561270.00000

   Energies (kJ/mol)
        G96Bond       G96Angle    Proper Dih.  Improper Dih.          LJ-14
    2.38574e+03    3.66770e+03    2.82538e+03    1.11938e+03   -3.02560e+02
     Coulomb-14        LJ (SR)  Disper. corr.   Coulomb (SR)   Coul. recip.
    2.82763e+04    1.23363e+05   -7.46353e+03   -9.41111e+05    5.29722e+03
      Potential    Kinetic En.   Total Energy  Conserved En.    Temperature
   -7.81942e+05    1.38710e+05   -6.43233e+05    5.07257e+05    3.02072e+02
 Pres. DC (bar) Pressure (bar)   Constr. rmsd
   -2.20776e+02   -7.58834e+01    0.00000e+00

           Step           Time
      280640000   561280.00000

   Energies (kJ/mol)
        G96Bond       G96Angle    Proper Dih.  Improper Dih.          LJ-14
    2.31504e+03    3.64417e+03    2.80590e+03    1.11970e+03   -2.94322e+02
     Coulomb-14        LJ (SR)  Disper. corr.   Coulomb (SR)   Coul. recip.
    2.84475e+04    1.23108e+05   -7.44483e+03   -9.39755e+05    5.13549e+03
      Potential    Kinetic En.   Total Energy  Conserved En.    Temperature
   -7.80918e+05    1.36511e+05   -6.44407e+05    5.07261e+05    2.97283e+02
 Pres. DC (bar) Pressure (bar)   Constr. rmsd
   -2.19672e+02   -1.05817e+02    0.00000e+00

           Step           Time
      280645000   561290.00000

   Energies (kJ/mol)
        G96Bond       G96Angle    Proper Dih.  Improper Dih.          LJ-14
    2.31223e+03    3.62968e+03    2.80265e+03    9.74534e+02   -3.28258e+02
     Coulomb-14        LJ (SR)  Disper. corr.   Coulomb (SR)   Coul. recip.
    2.85519e+04    1.22873e+05   -7.45538e+03   -9.39678e+05    5.30299e+03
      Potential    Kinetic En.   Total Energy  Conserved En.    Temperature
   -7.81015e+05    1.37631e+05   -6.43384e+05    5.07272e+05    2.99722e+02
 Pres. DC (bar) Pressure (bar)   Constr. rmsd
   -2.20294e+02   -1.58138e+02    0.00000e+00

           Step           Time
      280650000   561300.00000

   Energies (kJ/mol)
        G96Bond       G96Angle    Proper Dih.  Improper Dih.          LJ-14
    2.34892e+03    3.63657e+03    2.82963e+03    1.05430e+03   -3.43683e+02
     Coulomb-14        LJ (SR)  Disper. corr.   Coulomb (SR)   Coul. recip.
    2.83980e+04    1.24439e+05   -7.48007e+03   -9.41319e+05    5.25600e+03
      Potential    Kinetic En.   Total Energy  Conserved En.    Temperature
   -7.81180e+05    1.36677e+05   -6.44503e+05    5.07309e+05    2.97644e+02
 Pres. DC (bar) Pressure (bar)   Constr. rmsd
   -2.21754e+02   -4.30127e+01    0.00000e+00

           Step           Time
      280655000   561310.00000

   Energies (kJ/mol)
        G96Bond       G96Angle    Proper Dih.  Improper Dih.          LJ-14
    2.33219e+03    3.72085e+03    2.75987e+03    1.05345e+03   -2.96454e+02
     Coulomb-14        LJ (SR)  Disper. corr.   Coulomb (SR)   Coul. recip.
    2.84671e+04    1.23498e+05   -7.48265e+03   -9.41262e+05    5.22965e+03
      Potential    Kinetic En.   Total Energy  Conserved En.    Temperature
   -7.81979e+05    1.38061e+05   -6.43918e+05    5.07292e+05    3.00659e+02
 Pres. DC (bar) Pressure (bar)   Constr. rmsd
   -2.21907e+02    3.27760e+00    0.00000e+00

           Step           Time
      280660000   561320.00000

   Energies (kJ/mol)
        G96Bond       G96Angle    Proper Dih.  Improper Dih.          LJ-14
    2.41005e+03    3.64028e+03    2.90016e+03    1.03410e+03   -2.85150e+02
     Coulomb-14        LJ (SR)  Disper. corr.   Coulomb (SR)   Coul. recip.
    2.84142e+04    1.23496e+05   -7.46985e+03   -9.39137e+05    5.25927e+03
      Potential    Kinetic En.   Total Energy  Conserved En.    Temperature
   -7.79737e+05    1.38343e+05   -6.41394e+05    5.07322e+05    3.01273e+02
 Pres. DC (bar) Pressure (bar)   Constr. rmsd
   -2.21149e+02    7.63157e+01    0.00000e+00

           Step           Time
      280665000   561330.00000

   Energies (kJ/mol)
        G96Bond       G96Angle    Proper Dih.  Improper Dih.          LJ-14
    2.27033e+03    3.64502e+03    2.79217e+03    1.07388e+03   -3.29893e+02
     Coulomb-14        LJ (SR)  Disper. corr.   Coulomb (SR)   Coul. recip.
    2.87660e+04    1.24629e+05   -7.44841e+03   -9.41986e+05    5.22219e+03
      Potential    Kinetic En.   Total Energy  Conserved En.    Temperature
   -7.81365e+05    1.37928e+05   -6.43438e+05    5.07338e+05    3.00368e+02
 Pres. DC (bar) Pressure (bar)   Constr. rmsd
   -2.19883e+02    1.41626e+02    0.00000e+00

           Step           Time
      280670000   561340.00000

   Energies (kJ/mol)
        G96Bond       G96Angle    Proper Dih.  Improper Dih.          LJ-14
    2.26457e+03    3.48912e+03    2.86068e+03    1.02427e+03   -2.24099e+02
     Coulomb-14        LJ (SR)  Disper. corr.   Coulomb (SR)   Coul. recip.
    2.85771e+04    1.23893e+05   -7.47623e+03   -9.40794e+05    5.29959e+03
      Potential    Kinetic En.   Total Energy  Conserved En.    Temperature
   -7.81086e+05    1.36503e+05   -6.44584e+05    5.07341e+05    2.97265e+02
 Pres. DC (bar) Pressure (bar)   Constr. rmsd
   -2.21527e+02   -2.64570e+01    0.00000e+00

           Step           Time
      280675000   561350.00000

   Energies (kJ/mol)
        G96Bond       G96Angle    Proper Dih.  Improper Dih.          LJ-14
    2.45772e+03    3.77752e+03    2.76181e+03    1.12918e+03   -3.10357e+02
     Coulomb-14        LJ (SR)  Disper. corr.   Coulomb (SR)   Coul. recip.
    2.85574e+04    1.24423e+05   -7.45569e+03   -9.41207e+05    5.10161e+03
      Potential    Kinetic En.   Total Energy  Conserved En.    Temperature
   -7.80765e+05    1.37393e+05   -6.43371e+05    5.07374e+05    2.99205e+02
 Pres. DC (bar) Pressure (bar)   Constr. rmsd
   -2.20312e+02    6.92951e+01    0.00000e+00

           Step           Time
      280680000   561360.00000

   Energies (kJ/mol)
        G96Bond       G96Angle    Proper Dih.  Improper Dih.          LJ-14
    2.31239e+03    3.74995e+03    2.70724e+03    1.10997e+03   -3.16223e+02
     Coulomb-14        LJ (SR)  Disper. corr.   Coulomb (SR)   Coul. recip.
    2.84064e+04    1.23725e+05   -7.45354e+03   -9.41367e+05    5.23301e+03
      Potential    Kinetic En.   Total Energy  Conserved En.    Temperature
   -7.81893e+05    1.38303e+05   -6.43590e+05    5.07379e+05    3.01186e+02
 Pres. DC (bar) Pressure (bar)   Constr. rmsd
   -2.20186e+02   -4.90241e+01    0.00000e+00

           Step           Time
      280685000   561370.00000

   Energies (kJ/mol)
        G96Bond       G96Angle    Proper Dih.  Improper Dih.          LJ-14
    2.30624e+03    3.52660e+03    2.66650e+03    1.06763e+03   -3.57076e+02
     Coulomb-14        LJ (SR)  Disper. corr.   Coulomb (SR)   Coul. recip.
    2.86510e+04    1.23310e+05   -7.46259e+03   -9.40585e+05    5.43915e+03
      Potential    Kinetic En.   Total Energy  Conserved En.    Temperature
   -7.81437e+05    1.37998e+05   -6.43439e+05    5.07409e+05    3.00522e+02
 Pres. DC (bar) Pressure (bar)   Constr. rmsd
   -2.20720e+02   -3.28353e+01    0.00000e+00

           Step           Time
      280690000   561380.00000

   Energies (kJ/mol)
        G96Bond       G96Angle    Proper Dih.  Improper Dih.          LJ-14
    2.46556e+03    3.72706e+03    2.75638e+03    1.07033e+03   -3.10219e+02
     Coulomb-14        LJ (SR)  Disper. corr.   Coulomb (SR)   Coul. recip.
    2.88139e+04    1.25028e+05   -7.49082e+03   -9.43173e+05    5.32866e+03
      Potential    Kinetic En.   Total Energy  Conserved En.    Temperature
   -7.81783e+05    1.37565e+05   -6.44218e+05    5.07462e+05    2.99578e+02
 Pres. DC (bar) Pressure (bar)   Constr. rmsd
   -2.22391e+02    1.02568e+02    0.00000e+00

           Step           Time
      280695000   561390.00000

   Energies (kJ/mol)
        G96Bond       G96Angle    Proper Dih.  Improper Dih.          LJ-14
    2.22008e+03    3.62817e+03    2.78276e+03    1.05539e+03   -2.66277e+02
     Coulomb-14        LJ (SR)  Disper. corr.   Coulomb (SR)   Coul. recip.
    2.87648e+04    1.25248e+05   -7.47240e+03   -9.43497e+05    5.15626e+03
      Potential    Kinetic En.   Total Energy  Conserved En.    Temperature
   -7.82380e+05    1.37467e+05   -6.44913e+05    5.07457e+05    2.99365e+02
 Pres. DC (bar) Pressure (bar)   Constr. rmsd
   -2.21300e+02    1.21633e+02    0.00000e+00

           Step           Time
      280700000   561400.00000

   Energies (kJ/mol)
        G96Bond       G96Angle    Proper Dih.  Improper Dih.          LJ-14
    2.42892e+03    3.64787e+03    2.71815e+03    9.93583e+02   -3.44017e+02
     Coulomb-14        LJ (SR)  Disper. corr.   Coulomb (SR)   Coul. recip.
    2.84870e+04    1.23698e+05   -7.50368e+03   -9.41086e+05    5.10946e+03
      Potential    Kinetic En.   Total Energy  Conserved En.    Temperature
   -7.81851e+05    1.39031e+05   -6.42820e+05    5.07468e+05    3.02770e+02
 Pres. DC (bar) Pressure (bar)   Constr. rmsd
   -2.23154e+02    6.43663e+01    0.00000e+00

           Step           Time
      280705000   561410.00000

   Energies (kJ/mol)
        G96Bond       G96Angle    Proper Dih.  Improper Dih.          LJ-14
    2.46552e+03    3.57324e+03    2.80176e+03    1.10694e+03   -2.51282e+02
     Coulomb-14        LJ (SR)  Disper. corr.   Coulomb (SR)   Coul. recip.
    2.84722e+04    1.25454e+05   -7.49632e+03   -9.42345e+05    5.21229e+03
      Potential    Kinetic En.   Total Energy  Conserved En.    Temperature
   -7.81007e+05    1.37398e+05   -6.43609e+05    5.07492e+05    2.99214e+02
 Pres. DC (bar) Pressure (bar)   Constr. rmsd
   -2.22718e+02    3.46674e+02    0.00000e+00

           Step           Time
      280710000   561420.00000

   Energies (kJ/mol)
        G96Bond       G96Angle    Proper Dih.  Improper Dih.          LJ-14
    2.42102e+03    3.60819e+03    2.84877e+03    1.02318e+03   -3.21034e+02
     Coulomb-14        LJ (SR)  Disper. corr.   Coulomb (SR)   Coul. recip.
    2.85475e+04    1.24125e+05   -7.44939e+03   -9.41705e+05    5.33208e+03
      Potential    Kinetic En.   Total Energy  Conserved En.    Temperature
   -7.81570e+05    1.38413e+05   -6.43156e+05    5.07511e+05    3.01425e+02
 Pres. DC (bar) Pressure (bar)   Constr. rmsd
   -2.19941e+02   -1.12364e+02    0.00000e+00

           Step           Time
      280715000   561430.00000

   Energies (kJ/mol)
        G96Bond       G96Angle    Proper Dih.  Improper Dih.          LJ-14
    2.41883e+03    3.66324e+03    2.69031e+03    1.00604e+03   -3.15502e+02
     Coulomb-14        LJ (SR)  Disper. corr.   Coulomb (SR)   Coul. recip.
    2.87208e+04    1.22680e+05   -7.48560e+03   -9.39650e+05    5.13108e+03
      Potential    Kinetic En.   Total Energy  Conserved En.    Temperature
   -7.81140e+05    1.37102e+05   -6.44038e+05    5.07529e+05    2.98570e+02
 Pres. DC (bar) Pressure (bar)   Constr. rmsd
   -2.22082e+02   -1.87478e+02    0.00000e+00

           Step           Time
      280720000   561440.00000

   Energies (kJ/mol)
        G96Bond       G96Angle    Proper Dih.  Improper Dih.          LJ-14
    2.41476e+03    3.83531e+03    2.83645e+03    1.14744e+03   -3.58104e+02
     Coulomb-14        LJ (SR)  Disper. corr.   Coulomb (SR)   Coul. recip.
    2.86055e+04    1.22956e+05   -7.47612e+03   -9.40372e+05    5.24412e+03
      Potential    Kinetic En.   Total Energy  Conserved En.    Temperature
   -7.81167e+05    1.38575e+05   -6.42592e+05    5.07591e+05    3.01778e+02
 Pres. DC (bar) Pressure (bar)   Constr. rmsd
   -2.21520e+02   -9.34128e+01    0.00000e+00

           Step           Time
      280725000   561450.00000

   Energies (kJ/mol)
        G96Bond       G96Angle    Proper Dih.  Improper Dih.          LJ-14
    2.43904e+03    3.72852e+03    2.83516e+03    1.12869e+03   -2.83427e+02
     Coulomb-14        LJ (SR)  Disper. corr.   Coulomb (SR)   Coul. recip.
    2.85257e+04    1.21681e+05   -7.46976e+03   -9.38242e+05    5.28344e+03
      Potential    Kinetic En.   Total Energy  Conserved En.    Temperature
   -7.80373e+05    1.37072e+05   -6.43300e+05    5.07601e+05    2.98506e+02
 Pres. DC (bar) Pressure (bar)   Constr. rmsd
   -2.21144e+02   -2.26556e+02    0.00000e+00

           Step           Time
      280730000   561460.00000

   Energies (kJ/mol)
        G96Bond       G96Angle    Proper Dih.  Improper Dih.          LJ-14
    2.29349e+03    3.51673e+03    2.77430e+03    9.96911e+02   -3.58070e+02
     Coulomb-14        LJ (SR)  Disper. corr.   Coulomb (SR)   Coul. recip.
    2.85726e+04    1.21886e+05   -7.46259e+03   -9.38160e+05    5.36945e+03
      Potential    Kinetic En.   Total Energy  Conserved En.    Temperature
   -7.80571e+05    1.37776e+05   -6.42795e+05    5.07619e+05    3.00038e+02
 Pres. DC (bar) Pressure (bar)   Constr. rmsd
   -2.20720e+02   -2.49249e+02    0.00000e+00

           Step           Time
      280735000   561470.00000

   Energies (kJ/mol)
        G96Bond       G96Angle    Proper Dih.  Improper Dih.          LJ-14
    2.38243e+03    3.67274e+03    2.83184e+03    1.04027e+03   -2.99846e+02
     Coulomb-14        LJ (SR)  Disper. corr.   Coulomb (SR)   Coul. recip.
    2.85094e+04    1.22087e+05   -7.42596e+03   -9.37926e+05    5.35651e+03
      Potential    Kinetic En.   Total Energy  Conserved En.    Temperature
   -7.79772e+05    1.36997e+05   -6.42775e+05    5.07649e+05    2.98341e+02
 Pres. DC (bar) Pressure (bar)   Constr. rmsd
   -2.18561e+02   -2.21396e+02    0.00000e+00

           Step           Time
      280740000   561480.00000

   Energies (kJ/mol)
        G96Bond       G96Angle    Proper Dih.  Improper Dih.          LJ-14
    2.26860e+03    3.66076e+03    2.75558e+03    1.16477e+03   -3.02553e+02
     Coulomb-14        LJ (SR)  Disper. corr.   Coulomb (SR)   Coul. recip.
    2.85333e+04    1.22825e+05   -7.44998e+03   -9.40225e+05    5.25139e+03
      Potential    Kinetic En.   Total Energy  Conserved En.    Temperature
   -7.81519e+05    1.37685e+05   -6.43834e+05    5.07661e+05    2.99839e+02
 Pres. DC (bar) Pressure (bar)   Constr. rmsd
   -2.19976e+02   -1.53479e+02    0.00000e+00

           Step           Time
      280745000   561490.00000

   Energies (kJ/mol)
        G96Bond       G96Angle    Proper Dih.  Improper Dih.          LJ-14
    2.33437e+03    3.92542e+03    2.81491e+03    1.08418e+03   -2.87274e+02
     Coulomb-14        LJ (SR)  Disper. corr.   Coulomb (SR)   Coul. recip.
    2.85668e+04    1.23545e+05   -7.45792e+03   -9.39137e+05    5.27281e+03
      Potential    Kinetic En.   Total Energy  Conserved En.    Temperature
   -7.79338e+05    1.38376e+05   -6.40962e+05    5.07686e+05    3.01344e+02
 Pres. DC (bar) Pressure (bar)   Constr. rmsd
   -2.20444e+02    3.56352e+01    0.00000e+00

           Step           Time
      280750000   561500.00000

   Energies (kJ/mol)
        G96Bond       G96Angle    Proper Dih.  Improper Dih.          LJ-14
    2.40338e+03    3.68771e+03    2.82274e+03    1.10577e+03   -3.57289e+02
     Coulomb-14        LJ (SR)  Disper. corr.   Coulomb (SR)   Coul. recip.
    2.82977e+04    1.25244e+05   -7.47565e+03   -9.42811e+05    5.31907e+03
      Potential    Kinetic En.   Total Energy  Conserved En.    Temperature
   -7.81764e+05    1.38836e+05   -6.42928e+05    5.07685e+05    3.02347e+02
 Pres. DC (bar) Pressure (bar)   Constr. rmsd
   -2.21492e+02    1.21613e+02    0.00000e+00

           Step           Time
      280755000   561510.00000

   Energies (kJ/mol)
        G96Bond       G96Angle    Proper Dih.  Improper Dih.          LJ-14
    2.48325e+03    3.61407e+03    2.84158e+03    1.10690e+03   -3.94815e+02
     Coulomb-14        LJ (SR)  Disper. corr.   Coulomb (SR)   Coul. recip.
    2.83230e+04    1.23498e+05   -7.45577e+03   -9.39226e+05    5.37954e+03
      Potential    Kinetic En.   Total Energy  Conserved En.    Temperature
   -7.79830e+05    1.36992e+05   -6.42838e+05    5.07732e+05    2.98330e+02
 Pres. DC (bar) Pressure (bar)   Constr. rmsd
   -2.20318e+02   -8.64042e+01    0.00000e+00

           Step           Time
      280760000   561520.00000

   Energies (kJ/mol)
        G96Bond       G96Angle    Proper Dih.  Improper Dih.          LJ-14
    2.33381e+03    3.86520e+03    2.88452e+03    1.00021e+03   -2.94255e+02
     Coulomb-14        LJ (SR)  Disper. corr.   Coulomb (SR)   Coul. recip.
    2.83882e+04    1.23145e+05   -7.49510e+03   -9.39249e+05    5.26907e+03
      Potential    Kinetic En.   Total Energy  Conserved En.    Temperature
   -7.80152e+05    1.37631e+05   -6.42521e+05    5.07735e+05    2.99722e+02
 Pres. DC (bar) Pressure (bar)   Constr. rmsd
   -2.22645e+02   -3.05588e+01    0.00000e+00

           Step           Time
      280765000   561530.00000

   Energies (kJ/mol)
        G96Bond       G96Angle    Proper Dih.  Improper Dih.          LJ-14
    2.38291e+03    3.66421e+03    2.91190e+03    1.01848e+03   -3.17384e+02
     Coulomb-14        LJ (SR)  Disper. corr.   Coulomb (SR)   Coul. recip.
    2.83769e+04    1.24552e+05   -7.45328e+03   -9.40698e+05    5.19084e+03
      Potential    Kinetic En.   Total Energy  Conserved En.    Temperature
   -7.80371e+05    1.37903e+05   -6.42468e+05    5.07779e+05    3.00314e+02
 Pres. DC (bar) Pressure (bar)   Constr. rmsd
   -2.20171e+02    3.21897e+01    0.00000e+00

           Step           Time
      280770000   561540.00000

   Energies (kJ/mol)
        G96Bond       G96Angle    Proper Dih.  Improper Dih.          LJ-14
    2.35533e+03    3.78334e+03    2.73695e+03    1.06013e+03   -2.62852e+02
     Coulomb-14        LJ (SR)  Disper. corr.   Coulomb (SR)   Coul. recip.
    2.85958e+04    1.25226e+05   -7.45960e+03   -9.41572e+05    5.29967e+03
      Potential    Kinetic En.   Total Energy  Conserved En.    Temperature
   -7.80238e+05    1.37123e+05   -6.43115e+05    5.07838e+05    2.98616e+02
 Pres. DC (bar) Pressure (bar)   Constr. rmsd
   -2.20543e+02    1.54227e+02    0.00000e+00

           Step           Time
      280775000   561550.00000

   Energies (kJ/mol)
        G96Bond       G96Angle    Proper Dih.  Improper Dih.          LJ-14
    2.38774e+03    3.68478e+03    2.70172e+03    1.07984e+03   -2.80977e+02
     Coulomb-14        LJ (SR)  Disper. corr.   Coulomb (SR)   Coul. recip.
    2.85532e+04    1.23588e+05   -7.44831e+03   -9.40768e+05    5.17160e+03
      Potential    Kinetic En.   Total Energy  Conserved En.    Temperature
   -7.81330e+05    1.37792e+05   -6.43538e+05    5.07829e+05    3.00074e+02
 Pres. DC (bar) Pressure (bar)   Constr. rmsd
   -2.19877e+02   -3.53265e+01    0.00000e+00

           Step           Time
      280780000   561560.00000

   Energies (kJ/mol)
        G96Bond       G96Angle    Proper Dih.  Improper Dih.          LJ-14
    2.33414e+03    3.68085e+03    2.66242e+03    1.09774e+03   -2.76144e+02
     Coulomb-14        LJ (SR)  Disper. corr.   Coulomb (SR)   Coul. recip.
    2.84509e+04    1.23903e+05   -7.44738e+03   -9.40364e+05    5.16470e+03
      Potential    Kinetic En.   Total Energy  Conserved En.    Temperature
   -7.80794e+05    1.37281e+05   -6.43514e+05    5.07837e+05    2.98959e+02
 Pres. DC (bar) Pressure (bar)   Constr. rmsd
   -2.19822e+02    1.98492e+00    0.00000e+00

           Step           Time
      280785000   561570.00000

   Energies (kJ/mol)
        G96Bond       G96Angle    Proper Dih.  Improper Dih.          LJ-14
    2.30469e+03    3.67980e+03    2.77646e+03    1.06891e+03   -3.41939e+02
     Coulomb-14        LJ (SR)  Disper. corr.   Coulomb (SR)   Coul. recip.
    2.83444e+04    1.24145e+05   -7.44907e+03   -9.40796e+05    5.14184e+03
      Potential    Kinetic En.   Total Energy  Conserved En.    Temperature
   -7.81126e+05    1.37176e+05   -6.43950e+05    5.07848e+05    2.98731e+02
 Pres. DC (bar) Pressure (bar)   Constr. rmsd
   -2.19922e+02    3.26232e+01    0.00000e+00

           Step           Time
      280790000   561580.00000

   Energies (kJ/mol)
        G96Bond       G96Angle    Proper Dih.  Improper Dih.          LJ-14
    2.21662e+03    3.76201e+03    2.70398e+03    1.16461e+03   -2.94127e+02
     Coulomb-14        LJ (SR)  Disper. corr.   Coulomb (SR)   Coul. recip.
    2.85690e+04    1.22230e+05   -7.45729e+03   -9.37188e+05    5.20461e+03
      Potential    Kinetic En.   Total Energy  Conserved En.    Temperature
   -7.79088e+05    1.38077e+05   -6.41011e+05    5.07888e+05    3.00693e+02
 Pres. DC (bar) Pressure (bar)   Constr. rmsd
   -2.20407e+02   -9.26320e+01    0.00000e+00

           Step           Time
      280795000   561590.00000

   Energies (kJ/mol)
        G96Bond       G96Angle    Proper Dih.  Improper Dih.          LJ-14
    2.42595e+03    3.62346e+03    2.68633e+03    1.13887e+03   -2.71175e+02
     Coulomb-14        LJ (SR)  Disper. corr.   Coulomb (SR)   Coul. recip.
    2.83170e+04    1.22525e+05   -7.44282e+03   -9.38568e+05    5.24128e+03
      Potential    Kinetic En.   Total Energy  Conserved En.    Temperature
   -7.80323e+05    1.38129e+05   -6.42194e+05    5.07901e+05    3.00807e+02
 Pres. DC (bar) Pressure (bar)   Constr. rmsd
   -2.19554e+02   -2.13063e+02    0.00000e+00

           Step           Time
      280800000   561600.00000

   Energies (kJ/mol)
        G96Bond       G96Angle    Proper Dih.  Improper Dih.          LJ-14
    2.33625e+03    3.77016e+03    2.86481e+03    1.11778e+03   -3.14169e+02
     Coulomb-14        LJ (SR)  Disper. corr.   Coulomb (SR)   Coul. recip.
    2.85528e+04    1.23395e+05   -7.43953e+03   -9.39323e+05    5.28247e+03
      Potential    Kinetic En.   Total Energy  Conserved En.    Temperature
   -7.79757e+05    1.38258e+05   -6.41499e+05    5.07946e+05    3.01087e+02
 Pres. DC (bar) Pressure (bar)   Constr. rmsd
   -2.19360e+02   -2.67999e+01    0.00000e+00

           Step           Time
      280805000   561610.00000

   Energies (kJ/mol)
        G96Bond       G96Angle    Proper Dih.  Improper Dih.          LJ-14
    2.34152e+03    3.64880e+03    2.82804e+03    1.05875e+03   -3.54538e+02
     Coulomb-14        LJ (SR)  Disper. corr.   Coulomb (SR)   Coul. recip.
    2.84305e+04    1.25470e+05   -7.46161e+03   -9.41778e+05    5.32302e+03
      Potential    Kinetic En.   Total Energy  Conserved En.    Temperature
   -7.80494e+05    1.37766e+05   -6.42728e+05    5.07967e+05    3.00015e+02
 Pres. DC (bar) Pressure (bar)   Constr. rmsd
   -2.20662e+02    1.36994e+02    0.00000e+00

           Step           Time
      280810000   561620.00000

   Energies (kJ/mol)
        G96Bond       G96Angle    Proper Dih.  Improper Dih.          LJ-14
    2.38220e+03    3.66440e+03    2.76956e+03    1.13027e+03   -3.46636e+02
     Coulomb-14        LJ (SR)  Disper. corr.   Coulomb (SR)   Coul. recip.
    2.84044e+04    1.24669e+05   -7.45800e+03   -9.41294e+05    5.24296e+03
      Potential    Kinetic En.   Total Energy  Conserved En.    Temperature
   -7.80836e+05    1.38035e+05   -6.42800e+05    5.07959e+05    3.00603e+02
 Pres. DC (bar) Pressure (bar)   Constr. rmsd
   -2.20449e+02   -3.00050e+00    0.00000e+00

           Step           Time
      280815000   561630.00000

   Energies (kJ/mol)
        G96Bond       G96Angle    Proper Dih.  Improper Dih.          LJ-14
    2.44504e+03    3.77945e+03    2.66792e+03    1.13056e+03   -3.68897e+02
     Coulomb-14        LJ (SR)  Disper. corr.   Coulomb (SR)   Coul. recip.
    2.83063e+04    1.24419e+05   -7.46760e+03   -9.40969e+05    5.40836e+03
      Potential    Kinetic En.   Total Energy  Conserved En.    Temperature
   -7.80649e+05    1.38158e+05   -6.42491e+05    5.08003e+05    3.00871e+02
 Pres. DC (bar) Pressure (bar)   Constr. rmsd
   -2.21016e+02    1.42762e+01    0.00000e+00

           Step           Time
      280820000   561640.00000

   Energies (kJ/mol)
        G96Bond       G96Angle    Proper Dih.  Improper Dih.          LJ-14
    2.36085e+03    3.78139e+03    2.81647e+03    1.07879e+03   -3.05509e+02
     Coulomb-14        LJ (SR)  Disper. corr.   Coulomb (SR)   Coul. recip.
    2.84031e+04    1.26209e+05   -7.45668e+03   -9.42312e+05    5.20435e+03
      Potential    Kinetic En.   Total Energy  Conserved En.    Temperature
   -7.80220e+05    1.38306e+05   -6.41914e+05    5.08035e+05    3.01191e+02
 Pres. DC (bar) Pressure (bar)   Constr. rmsd
   -2.20371e+02    2.11047e+02    0.00000e+00

           Step           Time
      280825000   561650.00000

   Energies (kJ/mol)
        G96Bond       G96Angle    Proper Dih.  Improper Dih.          LJ-14
    2.33268e+03    3.66699e+03    2.80792e+03    1.07582e+03   -4.04333e+02
     Coulomb-14        LJ (SR)  Disper. corr.   Coulomb (SR)   Coul. recip.
    2.86387e+04    1.25465e+05   -7.45392e+03   -9.43027e+05    5.19222e+03
      Potential    Kinetic En.   Total Energy  Conserved En.    Temperature
   -7.81706e+05    1.37186e+05   -6.44520e+05    5.08050e+05    2.98752e+02
 Pres. DC (bar) Pressure (bar)   Constr. rmsd
   -2.20208e+02    5.36783e+01    0.00000e+00

           Step           Time
      280830000   561660.00000

   Energies (kJ/mol)
        G96Bond       G96Angle    Proper Dih.  Improper Dih.          LJ-14
    2.35327e+03    3.63756e+03    2.83505e+03    1.08384e+03   -3.19601e+02
     Coulomb-14        LJ (SR)  Disper. corr.   Coulomb (SR)   Coul. recip.
    2.85966e+04    1.23572e+05   -7.48528e+03   -9.41180e+05    5.38804e+03
      Potential    Kinetic En.   Total Energy  Conserved En.    Temperature
   -7.81519e+05    1.36521e+05   -6.44998e+05    5.08097e+05    2.97306e+02
 Pres. DC (bar) Pressure (bar)   Constr. rmsd
   -2.22063e+02   -5.18371e+01    0.00000e+00

           Step           Time
      280835000   561670.00000

   Energies (kJ/mol)
        G96Bond       G96Angle    Proper Dih.  Improper Dih.          LJ-14
    2.53997e+03    3.69859e+03    2.88954e+03    1.09903e+03   -2.76318e+02
     Coulomb-14        LJ (SR)  Disper. corr.   Coulomb (SR)   Coul. recip.
    2.83598e+04    1.22610e+05   -7.45004e+03   -9.37450e+05    5.26774e+03
      Potential    Kinetic En.   Total Energy  Conserved En.    Temperature
   -7.78711e+05    1.38464e+05   -6.40247e+05    5.08095e+05    3.01537e+02
 Pres. DC (bar) Pressure (bar)   Constr. rmsd
   -2.19979e+02   -9.92290e+01    0.00000e+00

           Step           Time
      280840000   561680.00000

   Energies (kJ/mol)
        G96Bond       G96Angle    Proper Dih.  Improper Dih.          LJ-14
    2.42791e+03    3.70951e+03    2.93666e+03    1.10256e+03   -3.72869e+02
     Coulomb-14        LJ (SR)  Disper. corr.   Coulomb (SR)   Coul. recip.
    2.86043e+04    1.25341e+05   -7.47173e+03   -9.43918e+05    5.30149e+03
      Potential    Kinetic En.   Total Energy  Conserved En.    Temperature
   -7.82339e+05    1.38494e+05   -6.43846e+05    5.08135e+05    3.01601e+02
 Pres. DC (bar) Pressure (bar)   Constr. rmsd
   -2.21260e+02   -3.15358e+01    0.00000e+00

           Step           Time
      280845000   561690.00000

   Energies (kJ/mol)
        G96Bond       G96Angle    Proper Dih.  Improper Dih.          LJ-14
    2.32188e+03    3.85783e+03    2.73125e+03    1.14040e+03   -3.44722e+02
     Coulomb-14        LJ (SR)  Disper. corr.   Coulomb (SR)   Coul. recip.
    2.85642e+04    1.24770e+05   -7.45733e+03   -9.40604e+05    5.24284e+03
      Potential    Kinetic En.   Total Energy  Conserved En.    Temperature
   -7.79777e+05    1.38036e+05   -6.41741e+05    5.08122e+05    3.00604e+02
 Pres. DC (bar) Pressure (bar)   Constr. rmsd
   -2.20409e+02    1.80466e+02    0.00000e+00

           Step           Time
      280850000   561700.00000

   Energies (kJ/mol)
        G96Bond       G96Angle    Proper Dih.  Improper Dih.          LJ-14
    2.42840e+03    3.70119e+03    2.73350e+03    1.07154e+03   -2.59740e+02
     Coulomb-14        LJ (SR)  Disper. corr.   Coulomb (SR)   Coul. recip.
    2.84774e+04    1.24706e+05   -7.47174e+03   -9.40900e+05    5.26278e+03
      Potential    Kinetic En.   Total Energy  Conserved En.    Temperature
   -7.80250e+05    1.37358e+05   -6.42893e+05    5.08145e+05    2.99127e+02
 Pres. DC (bar) Pressure (bar)   Constr. rmsd
   -2.21261e+02    5.97887e+01    0.00000e+00

           Step           Time
      280855000   561710.00000

   Energies (kJ/mol)
        G96Bond       G96Angle    Proper Dih.  Improper Dih.          LJ-14
    2.37194e+03    3.68429e+03    2.81019e+03    1.06367e+03   -3.36865e+02
     Coulomb-14        LJ (SR)  Disper. corr.   Coulomb (SR)   Coul. recip.
    2.85856e+04    1.24763e+05   -7.46262e+03   -9.41553e+05    5.26127e+03
      Potential    Kinetic En.   Total Energy  Conserved En.    Temperature
   -7.80813e+05    1.37083e+05   -6.43730e+05    5.08178e+05    2.98529e+02
 Pres. DC (bar) Pressure (bar)   Constr. rmsd
   -2.20722e+02    7.34249e+00    0.00000e+00

           Step           Time
      280860000   561720.00000

   Energies (kJ/mol)
        G96Bond       G96Angle    Proper Dih.  Improper Dih.          LJ-14
    2.25121e+03    3.59263e+03    2.82237e+03    1.09824e+03   -2.82257e+02
     Coulomb-14        LJ (SR)  Disper. corr.   Coulomb (SR)   Coul. recip.
    2.85368e+04    1.24219e+05   -7.49151e+03   -9.41545e+05    5.13336e+03
      Potential    Kinetic En.   Total Energy  Conserved En.    Temperature
   -7.81665e+05    1.37535e+05   -6.44130e+05    5.08159e+05    2.99512e+02
 Pres. DC (bar) Pressure (bar)   Constr. rmsd
   -2.22432e+02    4.35104e+01    0.00000e+00

           Step           Time
      280865000   561730.00000

   Energies (kJ/mol)
        G96Bond       G96Angle    Proper Dih.  Improper Dih.          LJ-14
    2.39795e+03    3.68150e+03    2.75597e+03    1.20164e+03   -3.44421e+02
     Coulomb-14        LJ (SR)  Disper. corr.   Coulomb (SR)   Coul. recip.
    2.85052e+04    1.22973e+05   -7.43804e+03   -9.38885e+05    5.41702e+03
      Potential    Kinetic En.   Total Energy  Conserved En.    Temperature
   -7.79735e+05    1.38158e+05   -6.41577e+05    5.08198e+05    3.00870e+02
 Pres. DC (bar) Pressure (bar)   Constr. rmsd
   -2.19272e+02   -1.97428e+02    0.00000e+00

           Step           Time
      280870000   561740.00000

   Energies (kJ/mol)
        G96Bond       G96Angle    Proper Dih.  Improper Dih.          LJ-14
    2.29937e+03    3.60584e+03    2.77071e+03    1.10689e+03   -2.32453e+02
     Coulomb-14        LJ (SR)  Disper. corr.   Coulomb (SR)   Coul. recip.
    2.85090e+04    1.22962e+05   -7.47049e+03   -9.40163e+05    5.31074e+03
      Potential    Kinetic En.   Total Energy  Conserved En.    Temperature
   -7.81302e+05    1.37039e+05   -6.44262e+05    5.08203e+05    2.98434e+02
 Pres. DC (bar) Pressure (bar)   Constr. rmsd
   -2.21187e+02   -3.44453e+01    0.00000e+00

           Step           Time
      280875000   561750.00000

   Energies (kJ/mol)
        G96Bond       G96Angle    Proper Dih.  Improper Dih.          LJ-14
    2.43899e+03    3.69247e+03    2.67213e+03    1.03829e+03   -2.98850e+02
     Coulomb-14        LJ (SR)  Disper. corr.   Coulomb (SR)   Coul. recip.
    2.85411e+04    1.24780e+05   -7.46719e+03   -9.41435e+05    5.25825e+03
      Potential    Kinetic En.   Total Energy  Conserved En.    Temperature
   -7.80780e+05    1.37317e+05   -6.43462e+05    5.08237e+05    2.99039e+02
 Pres. DC (bar) Pressure (bar)   Constr. rmsd
   -2.20992e+02    6.85877e+01    0.00000e+00

           Step           Time
      280880000   561760.00000

   Energies (kJ/mol)
        G96Bond       G96Angle    Proper Dih.  Improper Dih.          LJ-14
    2.26722e+03    3.77376e+03    2.82472e+03    1.10353e+03   -3.04987e+02
     Coulomb-14        LJ (SR)  Disper. corr.   Coulomb (SR)   Coul. recip.
    2.84326e+04    1.24247e+05   -7.45329e+03   -9.39659e+05    5.39185e+03
      Potential    Kinetic En.   Total Energy  Conserved En.    Temperature
   -7.79376e+05    1.37718e+05   -6.41658e+05    5.08236e+05    2.99910e+02
 Pres. DC (bar) Pressure (bar)   Constr. rmsd
   -2.20171e+02    7.15866e+01    0.00000e+00

           Step           Time
      280885000   561770.00000

   Energies (kJ/mol)
        G96Bond       G96Angle    Proper Dih.  Improper Dih.          LJ-14
    2.37423e+03    3.49724e+03    2.81212e+03    1.11107e+03   -2.61473e+02
     Coulomb-14        LJ (SR)  Disper. corr.   Coulomb (SR)   Coul. recip.
    2.86520e+04    1.24414e+05   -7.47674e+03   -9.39925e+05    5.41058e+03
      Potential    Kinetic En.   Total Energy  Conserved En.    Temperature
   -7.79392e+05    1.37344e+05   -6.42048e+05    5.08281e+05    2.99097e+02
 Pres. DC (bar) Pressure (bar)   Constr. rmsd
   -2.21557e+02    1.08465e+02    0.00000e+00

           Step           Time
      280890000   561780.00000

   Energies (kJ/mol)
        G96Bond       G96Angle    Proper Dih.  Improper Dih.          LJ-14
    2.30718e+03    3.62879e+03    2.79888e+03    1.04899e+03   -3.14657e+02
     Coulomb-14        LJ (SR)  Disper. corr.   Coulomb (SR)   Coul. recip.
    2.85359e+04    1.22947e+05   -7.45212e+03   -9.39873e+05    5.29622e+03
      Potential    Kinetic En.   Total Energy  Conserved En.    Temperature
   -7.81077e+05    1.37699e+05   -6.43378e+05    5.08255e+05    2.99871e+02
 Pres. DC (bar) Pressure (bar)   Constr. rmsd
   -2.20102e+02   -3.77337e+01    0.00000e+00

           Step           Time
      280895000   561790.00000

   Energies (kJ/mol)
        G96Bond       G96Angle    Proper Dih.  Improper Dih.          LJ-14
    2.37340e+03    3.72442e+03    2.82050e+03    1.04357e+03   -3.62298e+02
     Coulomb-14        LJ (SR)  Disper. corr.   Coulomb (SR)   Coul. recip.
    2.85102e+04    1.24105e+05   -7.48218e+03   -9.39846e+05    5.23887e+03
      Potential    Kinetic En.   Total Energy  Conserved En.    Temperature
   -7.79874e+05    1.39334e+05   -6.40540e+05    5.08291e+05    3.03430e+02
 Pres. DC (bar) Pressure (bar)   Constr. rmsd
   -2.21879e+02   -1.16050e+01    0.00000e+00

           Step           Time
      280900000   561800.00000

   Energies (kJ/mol)
        G96Bond       G96Angle    Proper Dih.  Improper Dih.          LJ-14
    2.21174e+03    3.79236e+03    2.76759e+03    1.05088e+03   -3.33083e+02
     Coulomb-14        LJ (SR)  Disper. corr.   Coulomb (SR)   Coul. recip.
    2.85316e+04    1.24467e+05   -7.47364e+03   -9.42040e+05    5.28742e+03
      Potential    Kinetic En.   Total Energy  Conserved En.    Temperature
   -7.81737e+05    1.36939e+05   -6.44798e+05    5.08322e+05    2.98215e+02
 Pres. DC (bar) Pressure (bar)   Constr. rmsd
   -2.21373e+02    2.73875e+01    0.00000e+00

           Step           Time
      280905000   561810.00000

   Energies (kJ/mol)
        G96Bond       G96Angle    Proper Dih.  Improper Dih.          LJ-14
    2.29775e+03    3.56712e+03    2.79213e+03    1.08087e+03   -3.70340e+02
     Coulomb-14        LJ (SR)  Disper. corr.   Coulomb (SR)   Coul. recip.
    2.86419e+04    1.24078e+05   -7.44645e+03   -9.40385e+05    5.21789e+03
      Potential    Kinetic En.   Total Energy  Conserved En.    Temperature
   -7.80526e+05    1.36667e+05   -6.43859e+05    5.08310e+05    2.97622e+02
 Pres. DC (bar) Pressure (bar)   Constr. rmsd
   -2.19768e+02   -1.02518e+02    0.00000e+00

           Step           Time
      280910000   561820.00000

   Energies (kJ/mol)
        G96Bond       G96Angle    Proper Dih.  Improper Dih.          LJ-14
    2.46334e+03    3.65159e+03    2.84803e+03    1.12295e+03   -2.95467e+02
     Coulomb-14        LJ (SR)  Disper. corr.   Coulomb (SR)   Coul. recip.
    2.82287e+04    1.22949e+05   -7.45775e+03   -9.38713e+05    5.11354e+03
      Potential    Kinetic En.   Total Energy  Conserved En.    Temperature
   -7.80089e+05    1.37545e+05   -6.42544e+05    5.08333e+05    2.99534e+02
 Pres. DC (bar) Pressure (bar)   Constr. rmsd
   -2.20434e+02   -1.55872e+02    0.00000e+00

           Step           Time
      280915000   561830.00000

   Energies (kJ/mol)
        G96Bond       G96Angle    Proper Dih.  Improper Dih.          LJ-14
    2.32774e+03    3.71285e+03    2.81678e+03    1.13364e+03   -4.36467e+02
     Coulomb-14        LJ (SR)  Disper. corr.   Coulomb (SR)   Coul. recip.
    2.84866e+04    1.24916e+05   -7.45902e+03   -9.41960e+05    5.22747e+03
      Potential    Kinetic En.   Total Energy  Conserved En.    Temperature
   -7.81234e+05    1.37185e+05   -6.44049e+05    5.08354e+05    2.98751e+02
 Pres. DC (bar) Pressure (bar)   Constr. rmsd
   -2.20509e+02   -2.21754e+01    0.00000e+00

           Step           Time
      280920000   561840.00000

   Energies (kJ/mol)
        G96Bond       G96Angle    Proper Dih.  Improper Dih.          LJ-14
    2.35504e+03    3.75273e+03    2.79728e+03    1.19833e+03   -2.96687e+02
     Coulomb-14        LJ (SR)  Disper. corr.   Coulomb (SR)   Coul. recip.
    2.84340e+04    1.24978e+05   -7.45272e+03   -9.41029e+05    5.14202e+03
      Potential    Kinetic En.   Total Energy  Conserved En.    Temperature
   -7.80121e+05    1.37056e+05   -6.43065e+05    5.08392e+05    2.98470e+02
 Pres. DC (bar) Pressure (bar)   Constr. rmsd
   -2.20137e+02    2.28877e+02    0.00000e+00

           Step           Time
      280925000   561850.00000

   Energies (kJ/mol)
        G96Bond       G96Angle    Proper Dih.  Improper Dih.          LJ-14
    2.36609e+03    3.60705e+03    2.78830e+03    1.18919e+03   -3.04553e+02
     Coulomb-14        LJ (SR)  Disper. corr.   Coulomb (SR)   Coul. recip.
    2.85475e+04    1.23507e+05   -7.47734e+03   -9.39314e+05    5.17283e+03
      Potential    Kinetic En.   Total Energy  Conserved En.    Temperature
   -7.79918e+05    1.36726e+05   -6.43192e+05    5.08418e+05    2.97750e+02
 Pres. DC (bar) Pressure (bar)   Constr. rmsd
   -2.21592e+02    4.07290e+01    0.00000e+00

           Step           Time
      280930000   561860.00000

   Energies (kJ/mol)
        G96Bond       G96Angle    Proper Dih.  Improper Dih.          LJ-14
    2.33541e+03    3.75664e+03    2.78178e+03    9.66434e+02   -3.02489e+02
     Coulomb-14        LJ (SR)  Disper. corr.   Coulomb (SR)   Coul. recip.
    2.85592e+04    1.23619e+05   -7.46902e+03   -9.41026e+05    5.28579e+03
      Potential    Kinetic En.   Total Energy  Conserved En.    Temperature
   -7.81493e+05    1.39072e+05   -6.42421e+05    5.08429e+05    3.02860e+02
 Pres. DC (bar) Pressure (bar)   Constr. rmsd
   -2.21100e+02    1.26610e+01    0.00000e+00

           Step           Time
      280935000   561870.00000

   Energies (kJ/mol)
        G96Bond       G96Angle    Proper Dih.  Improper Dih.          LJ-14
    2.38624e+03    3.80444e+03    2.79302e+03    1.13727e+03   -2.84296e+02
     Coulomb-14        LJ (SR)  Disper. corr.   Coulomb (SR)   Coul. recip.
    2.86382e+04    1.23657e+05   -7.47246e+03   -9.41032e+05    5.21889e+03
      Potential    Kinetic En.   Total Energy  Conserved En.    Temperature
   -7.81154e+05    1.38086e+05   -6.43068e+05    5.08460e+05    3.00714e+02
 Pres. DC (bar) Pressure (bar)   Constr. rmsd
   -2.21303e+02   -1.63370e+01    0.00000e+00

           Step           Time
      280940000   561880.00000

   Energies (kJ/mol)
        G96Bond       G96Angle    Proper Dih.  Improper Dih.          LJ-14
    2.39356e+03    3.63479e+03    2.95425e+03    1.02647e+03   -3.30679e+02
     Coulomb-14        LJ (SR)  Disper. corr.   Coulomb (SR)   Coul. recip.
    2.84913e+04    1.23623e+05   -7.49318e+03   -9.42154e+05    5.32778e+03
      Potential    Kinetic En.   Total Energy  Conserved En.    Temperature
   -7.82526e+05    1.38306e+05   -6.44220e+05    5.08486e+05    3.01192e+02
 Pres. DC (bar) Pressure (bar)   Constr. rmsd
   -2.22531e+02   -1.16786e+01    0.00000e+00

           Step           Time
      280945000   561890.00000

   Energies (kJ/mol)
        G96Bond       G96Angle    Proper Dih.  Improper Dih.          LJ-14
    2.29847e+03    3.83404e+03    2.72187e+03    1.12987e+03   -3.42783e+02
     Coulomb-14        LJ (SR)  Disper. corr.   Coulomb (SR)   Coul. recip.
    2.84233e+04    1.23378e+05   -7.46143e+03   -9.40624e+05    5.20851e+03
      Potential    Kinetic En.   Total Energy  Conserved En.    Temperature
   -7.81434e+05    1.38973e+05   -6.42460e+05    5.08491e+05    3.02646e+02
 Pres. DC (bar) Pressure (bar)   Constr. rmsd
   -2.20651e+02   -1.26222e+02    0.00000e+00

           Step           Time
      280950000   561900.00000

   Energies (kJ/mol)
        G96Bond       G96Angle    Proper Dih.  Improper Dih.          LJ-14
    2.37873e+03    3.63061e+03    2.73641e+03    1.11598e+03   -3.14179e+02
     Coulomb-14        LJ (SR)  Disper. corr.   Coulomb (SR)   Coul. recip.
    2.84549e+04    1.22978e+05   -7.45557e+03   -9.39275e+05    5.24424e+03
      Potential    Kinetic En.   Total Energy  Conserved En.    Temperature
   -7.80506e+05    1.37536e+05   -6.42970e+05    5.08506e+05    2.99516e+02
 Pres. DC (bar) Pressure (bar)   Constr. rmsd
   -2.20306e+02   -9.75922e+01    0.00000e+00

           Step           Time
      280955000   561910.00000

   Energies (kJ/mol)
        G96Bond       G96Angle    Proper Dih.  Improper Dih.          LJ-14
    2.34167e+03    3.65891e+03    2.62058e+03    1.02992e+03   -2.55922e+02
     Coulomb-14        LJ (SR)  Disper. corr.   Coulomb (SR)   Coul. recip.
    2.84776e+04    1.23616e+05   -7.45757e+03   -9.39709e+05    5.22885e+03
      Potential    Kinetic En.   Total Energy  Conserved En.    Temperature
   -7.80449e+05    1.36986e+05   -6.43463e+05    5.08536e+05    2.98317e+02
 Pres. DC (bar) Pressure (bar)   Constr. rmsd
   -2.20424e+02   -7.64844e+01    0.00000e+00

           Step           Time
      280960000   561920.00000

   Energies (kJ/mol)
        G96Bond       G96Angle    Proper Dih.  Improper Dih.          LJ-14
    2.39567e+03    3.60251e+03    2.73328e+03    1.07077e+03   -3.62483e+02
     Coulomb-14        LJ (SR)  Disper. corr.   Coulomb (SR)   Coul. recip.
    2.86889e+04    1.23861e+05   -7.44581e+03   -9.40983e+05    5.15355e+03
      Potential    Kinetic En.   Total Energy  Conserved En.    Temperature
   -7.81286e+05    1.38235e+05   -6.43050e+05    5.08549e+05    3.01038e+02
 Pres. DC (bar) Pressure (bar)   Constr. rmsd
   -2.19729e+02   -4.96741e+01    0.00000e+00

           Step           Time
      280965000   561930.00000

   Energies (kJ/mol)
        G96Bond       G96Angle    Proper Dih.  Improper Dih.          LJ-14
    2.51273e+03    3.80705e+03    2.80680e+03    9.67144e+02   -3.36354e+02
     Coulomb-14        LJ (SR)  Disper. corr.   Coulomb (SR)   Coul. recip.
    2.86021e+04    1.23045e+05   -7.46085e+03   -9.39021e+05    5.31759e+03
      Potential    Kinetic En.   Total Energy  Conserved En.    Temperature
   -7.79760e+05    1.37724e+05   -6.42036e+05    5.08597e+05    2.99926e+02
 Pres. DC (bar) Pressure (bar)   Constr. rmsd
   -2.20617e+02   -6.48852e+01    0.00000e+00

           Step           Time
      280970000   561940.00000

   Energies (kJ/mol)
        G96Bond       G96Angle    Proper Dih.  Improper Dih.          LJ-14
    2.42220e+03    3.78151e+03    2.76152e+03    1.13214e+03   -3.79849e+02
     Coulomb-14        LJ (SR)  Disper. corr.   Coulomb (SR)   Coul. recip.
    2.85277e+04    1.23035e+05   -7.46471e+03   -9.39608e+05    5.22298e+03
      Potential    Kinetic En.   Total Energy  Conserved En.    Temperature
   -7.80569e+05    1.39263e+05   -6.41307e+05    5.08588e+05    3.03275e+02
 Pres. DC (bar) Pressure (bar)   Constr. rmsd
   -2.20845e+02   -1.50124e+02    0.00000e+00

           Step           Time
      280975000   561950.00000

   Energies (kJ/mol)
        G96Bond       G96Angle    Proper Dih.  Improper Dih.          LJ-14
    2.31203e+03    3.74853e+03    2.92013e+03    1.10555e+03   -3.42812e+02
     Coulomb-14        LJ (SR)  Disper. corr.   Coulomb (SR)   Coul. recip.
    2.86256e+04    1.25195e+05   -7.44661e+03   -9.42112e+05    5.18443e+03
      Potential    Kinetic En.   Total Energy  Conserved En.    Temperature
   -7.80811e+05    1.36713e+05   -6.44098e+05    5.08638e+05    2.97723e+02
 Pres. DC (bar) Pressure (bar)   Constr. rmsd
   -2.19777e+02    4.96666e+01    0.00000e+00

           Step           Time
      280980000   561960.00000

   Energies (kJ/mol)
        G96Bond       G96Angle    Proper Dih.  Improper Dih.          LJ-14
    2.36441e+03    3.68910e+03    2.77220e+03    1.08873e+03   -3.38432e+02
     Coulomb-14        LJ (SR)  Disper. corr.   Coulomb (SR)   Coul. recip.
    2.84091e+04    1.24823e+05   -7.48404e+03   -9.42118e+05    5.30037e+03
      Potential    Kinetic En.   Total Energy  Conserved En.    Temperature
   -7.81494e+05    1.37542e+05   -6.43952e+05    5.08645e+05    2.99529e+02
 Pres. DC (bar) Pressure (bar)   Constr. rmsd
   -2.21989e+02    7.17235e+01    0.00000e+00

           Step           Time
      280985000   561970.00000

   Energies (kJ/mol)
        G96Bond       G96Angle    Proper Dih.  Improper Dih.          LJ-14
    2.15411e+03    3.48538e+03    2.84447e+03    1.14139e+03   -3.50296e+02
     Coulomb-14        LJ (SR)  Disper. corr.   Coulomb (SR)   Coul. recip.
    2.87286e+04    1.25613e+05   -7.46381e+03   -9.43477e+05    5.27130e+03
      Potential    Kinetic En.   Total Energy  Conserved En.    Temperature
   -7.82054e+05    1.36898e+05   -6.45156e+05    5.08652e+05    2.98126e+02
 Pres. DC (bar) Pressure (bar)   Constr. rmsd
   -2.20792e+02    7.38826e+01    0.00000e+00

           Step           Time
      280990000   561980.00000

   Energies (kJ/mol)
        G96Bond       G96Angle    Proper Dih.  Improper Dih.          LJ-14
    2.32709e+03    3.62146e+03    2.81399e+03    1.05406e+03   -3.27959e+02
     Coulomb-14        LJ (SR)  Disper. corr.   Coulomb (SR)   Coul. recip.
    2.87924e+04    1.23245e+05   -7.47815e+03   -9.40222e+05    5.30685e+03
      Potential    Kinetic En.   Total Energy  Conserved En.    Temperature
   -7.80868e+05    1.37708e+05   -6.43160e+05    5.08691e+05    2.99890e+02
 Pres. DC (bar) Pressure (bar)   Constr. rmsd
   -2.21640e+02    1.24846e+02    0.00000e+00

           Step           Time
      280995000   561990.00000

   Energies (kJ/mol)
        G96Bond       G96Angle    Proper Dih.  Improper Dih.          LJ-14
    2.37198e+03    3.75795e+03    2.88054e+03    1.14312e+03   -2.65871e+02
     Coulomb-14        LJ (SR)  Disper. corr.   Coulomb (SR)   Coul. recip.
    2.86893e+04    1.23434e+05   -7.46000e+03   -9.39112e+05    5.32726e+03
      Potential    Kinetic En.   Total Energy  Conserved En.    Temperature
   -7.79233e+05    1.38798e+05   -6.40436e+05    5.08720e+05    3.02263e+02
 Pres. DC (bar) Pressure (bar)   Constr. rmsd
   -2.20567e+02    1.08861e+02    0.00000e+00

           Step           Time
      281000000   562000.00000

   Energies (kJ/mol)
        G96Bond       G96Angle    Proper Dih.  Improper Dih.          LJ-14
    2.35451e+03    3.84024e+03    2.76770e+03    9.82598e+02   -3.36571e+02
     Coulomb-14        LJ (SR)  Disper. corr.   Coulomb (SR)   Coul. recip.
    2.86574e+04    1.25515e+05   -7.48589e+03   -9.44122e+05    5.20169e+03
      Potential    Kinetic En.   Total Energy  Conserved En.    Temperature
   -7.82626e+05    1.38023e+05   -6.44603e+05    5.08762e+05    3.00576e+02
 Pres. DC (bar) Pressure (bar)   Constr. rmsd
   -2.22099e+02    1.57162e+02    0.00000e+00

           Step           Time
      281005000   562010.00000

   Energies (kJ/mol)
        G96Bond       G96Angle    Proper Dih.  Improper Dih.          LJ-14
    2.34625e+03    3.60297e+03    2.85411e+03    1.00080e+03   -3.26175e+02
     Coulomb-14        LJ (SR)  Disper. corr.   Coulomb (SR)   Coul. recip.
    2.85431e+04    1.23848e+05   -7.45261e+03   -9.42070e+05    5.20551e+03
      Potential    Kinetic En.   Total Energy  Conserved En.    Temperature
   -7.82448e+05    1.37533e+05   -6.44914e+05    5.08759e+05    2.99510e+02
 Pres. DC (bar) Pressure (bar)   Constr. rmsd
   -2.20131e+02   -3.30725e+01    0.00000e+00

           Step           Time
      281010000   562020.00000

   Energies (kJ/mol)
        G96Bond       G96Angle    Proper Dih.  Improper Dih.          LJ-14
    2.28115e+03    3.72018e+03    2.73710e+03    1.04381e+03   -2.96327e+02
     Coulomb-14        LJ (SR)  Disper. corr.   Coulomb (SR)   Coul. recip.
    2.86038e+04    1.24941e+05   -7.43956e+03   -9.41352e+05    5.34562e+03
      Potential    Kinetic En.   Total Energy  Conserved En.    Temperature
   -7.80416e+05    1.38590e+05   -6.41826e+05    5.08758e+05    3.01811e+02
 Pres. DC (bar) Pressure (bar)   Constr. rmsd
   -2.19361e+02   -3.90289e+01    0.00000e+00

           Step           Time
      281015000   562030.00000

   Energies (kJ/mol)
        G96Bond       G96Angle    Proper Dih.  Improper Dih.          LJ-14
    2.29362e+03    3.70876e+03    2.82751e+03    1.13519e+03   -3.11326e+02
     Coulomb-14        LJ (SR)  Disper. corr.   Coulomb (SR)   Coul. recip.
    2.85306e+04    1.24562e+05   -7.47720e+03   -9.42687e+05    5.12549e+03
      Potential    Kinetic En.   Total Energy  Conserved En.    Temperature
   -7.82292e+05    1.37448e+05   -6.44844e+05    5.08789e+05    2.99325e+02
 Pres. DC (bar) Pressure (bar)   Constr. rmsd
   -2.21584e+02    1.95196e+01    0.00000e+00

           Step           Time
      281020000   562040.00000

   Energies (kJ/mol)
        G96Bond       G96Angle    Proper Dih.  Improper Dih.          LJ-14
    2.50358e+03    3.73849e+03    2.81266e+03    1.08596e+03   -3.46762e+02
     Coulomb-14        LJ (SR)  Disper. corr.   Coulomb (SR)   Coul. recip.
    2.84696e+04    1.24390e+05   -7.44917e+03   -9.41219e+05    5.31086e+03
      Potential    Kinetic En.   Total Energy  Conserved En.    Temperature
   -7.80703e+05    1.38510e+05   -6.42193e+05    5.08808e+05    3.01636e+02
 Pres. DC (bar) Pressure (bar)   Constr. rmsd
   -2.19928e+02   -9.24551e+01    0.00000e+00

           Step           Time
      281025000   562050.00000

   Energies (kJ/mol)
        G96Bond       G96Angle    Proper Dih.  Improper Dih.          LJ-14
    2.29429e+03    3.62765e+03    2.77590e+03    1.09328e+03   -2.82513e+02
     Coulomb-14        LJ (SR)  Disper. corr.   Coulomb (SR)   Coul. recip.
    2.85528e+04    1.23026e+05   -7.43385e+03   -9.39096e+05    5.23351e+03
      Potential    Kinetic En.   Total Energy  Conserved En.    Temperature
   -7.80209e+05    1.38273e+05   -6.41937e+05    5.08840e+05    3.01120e+02
 Pres. DC (bar) Pressure (bar)   Constr. rmsd
   -2.19025e+02   -1.11297e+02    0.00000e+00

           Step           Time
      281030000   562060.00000

   Energies (kJ/mol)
        G96Bond       G96Angle    Proper Dih.  Improper Dih.          LJ-14
    2.40170e+03    3.61927e+03    2.84608e+03    1.05940e+03   -2.57314e+02
     Coulomb-14        LJ (SR)  Disper. corr.   Coulomb (SR)   Coul. recip.
    2.84664e+04    1.23349e+05   -7.49685e+03   -9.40058e+05    5.15846e+03
      Potential    Kinetic En.   Total Energy  Conserved En.    Temperature
   -7.80912e+05    1.36612e+05   -6.44299e+05    5.08889e+05    2.97504e+02
 Pres. DC (bar) Pressure (bar)   Constr. rmsd
   -2.22749e+02    5.15917e+01    0.00000e+00

           Step           Time
      281035000   562070.00000

   Energies (kJ/mol)
        G96Bond       G96Angle    Proper Dih.  Improper Dih.          LJ-14
    2.18823e+03    3.68955e+03    2.61589e+03    1.07877e+03   -3.11095e+02
     Coulomb-14        LJ (SR)  Disper. corr.   Coulomb (SR)   Coul. recip.
    2.85473e+04    1.24368e+05   -7.48321e+03   -9.41038e+05    5.12999e+03
      Potential    Kinetic En.   Total Energy  Conserved En.    Temperature
   -7.81214e+05    1.37308e+05   -6.43906e+05    5.08919e+05    2.99020e+02
 Pres. DC (bar) Pressure (bar)   Constr. rmsd
   -2.21940e+02    5.09041e+00    0.00000e+00

           Step           Time
      281040000   562080.00000

   Energies (kJ/mol)
        G96Bond       G96Angle    Proper Dih.  Improper Dih.          LJ-14
    2.31636e+03    3.63815e+03    2.65833e+03    1.07337e+03   -2.88160e+02
     Coulomb-14        LJ (SR)  Disper. corr.   Coulomb (SR)   Coul. recip.
    2.85809e+04    1.23862e+05   -7.44463e+03   -9.41729e+05    5.12775e+03
      Potential    Kinetic En.   Total Energy  Conserved En.    Temperature
   -7.82205e+05    1.39157e+05   -6.43048e+05    5.08913e+05    3.03044e+02
 Pres. DC (bar) Pressure (bar)   Constr. rmsd
   -2.19660e+02   -4.06078e+01    0.00000e+00

           Step           Time
      281045000   562090.00000

   Energies (kJ/mol)
        G96Bond       G96Angle    Proper Dih.  Improper Dih.          LJ-14
    2.41985e+03    3.56934e+03    2.78584e+03    1.14311e+03   -3.32260e+02
     Coulomb-14        LJ (SR)  Disper. corr.   Coulomb (SR)   Coul. recip.
    2.84792e+04    1.24146e+05   -7.46977e+03   -9.40455e+05    5.34065e+03
      Potential    Kinetic En.   Total Energy  Conserved En.    Temperature
   -7.80373e+05    1.36396e+05   -6.43977e+05    5.08979e+05    2.97032e+02
 Pres. DC (bar) Pressure (bar)   Constr. rmsd
   -2.21144e+02    6.02952e+01    0.00000e+00

           Step           Time
      281050000   562100.00000

   Energies (kJ/mol)
        G96Bond       G96Angle    Proper Dih.  Improper Dih.          LJ-14
    2.38341e+03    3.71546e+03    2.77474e+03    1.04708e+03   -2.88101e+02
     Coulomb-14        LJ (SR)  Disper. corr.   Coulomb (SR)   Coul. recip.
    2.85857e+04    1.24340e+05   -7.46733e+03   -9.42543e+05    5.20585e+03
      Potential    Kinetic En.   Total Energy  Conserved En.    Temperature
   -7.82247e+05    1.38025e+05   -6.44222e+05    5.08986e+05    3.00580e+02
 Pres. DC (bar) Pressure (bar)   Constr. rmsd
   -2.21000e+02    3.98043e+01    0.00000e+00

           Step           Time
      281055000   562110.00000

   Energies (kJ/mol)
        G96Bond       G96Angle    Proper Dih.  Improper Dih.          LJ-14
    2.38766e+03    3.72400e+03    2.76971e+03    1.17252e+03   -3.34692e+02
     Coulomb-14        LJ (SR)  Disper. corr.   Coulomb (SR)   Coul. recip.
    2.85479e+04    1.23659e+05   -7.43561e+03   -9.39702e+05    5.29383e+03
      Potential    Kinetic En.   Total Energy  Conserved En.    Temperature
   -7.79918e+05    1.37369e+05   -6.42549e+05    5.09015e+05    2.99151e+02
 Pres. DC (bar) Pressure (bar)   Constr. rmsd
   -2.19129e+02   -1.68620e+02    0.00000e+00

           Step           Time
      281060000   562120.00000

   Energies (kJ/mol)
        G96Bond       G96Angle    Proper Dih.  Improper Dih.          LJ-14
    2.39714e+03    3.59054e+03    2.72624e+03    9.94897e+02   -3.44034e+02
     Coulomb-14        LJ (SR)  Disper. corr.   Coulomb (SR)   Coul. recip.
    2.85719e+04    1.23781e+05   -7.43118e+03   -9.39020e+05    5.19134e+03
      Potential    Kinetic En.   Total Energy  Conserved En.    Temperature
   -7.79542e+05    1.37235e+05   -6.42307e+05    5.09028e+05    2.98860e+02
 Pres. DC (bar) Pressure (bar)   Constr. rmsd
   -2.18868e+02    4.99305e+01    0.00000e+00

           Step           Time
      281065000   562130.00000

   Energies (kJ/mol)
        G96Bond       G96Angle    Proper Dih.  Improper Dih.          LJ-14
    2.38069e+03    3.55895e+03    2.71770e+03    1.14738e+03   -3.01226e+02
     Coulomb-14        LJ (SR)  Disper. corr.   Coulomb (SR)   Coul. recip.
    2.86741e+04    1.26530e+05   -7.46073e+03   -9.43136e+05    5.30713e+03
      Potential    Kinetic En.   Total Energy  Conserved En.    Temperature
   -7.80583e+05    1.38221e+05   -6.42362e+05    5.09029e+05    3.01007e+02
 Pres. DC (bar) Pressure (bar)   Constr. rmsd
   -2.20610e+02    1.91850e+02    0.00000e+00

           Step           Time
      281070000   562140.00000

   Energies (kJ/mol)
        G96Bond       G96Angle    Proper Dih.  Improper Dih.          LJ-14
    2.23716e+03    3.79751e+03    2.76709e+03    1.02585e+03   -3.14763e+02
     Coulomb-14        LJ (SR)  Disper. corr.   Coulomb (SR)   Coul. recip.
    2.85139e+04    1.24078e+05   -7.46868e+03   -9.40941e+05    5.26833e+03
      Potential    Kinetic En.   Total Energy  Conserved En.    Temperature
   -7.81037e+05    1.37353e+05   -6.43684e+05    5.09048e+05    2.99117e+02
 Pres. DC (bar) Pressure (bar)   Constr. rmsd
   -2.21080e+02    3.05671e+01    0.00000e+00

           Step           Time
      281075000   562150.00000

   Energies (kJ/mol)
        G96Bond       G96Angle    Proper Dih.  Improper Dih.          LJ-14
    2.34364e+03    3.67123e+03    2.79067e+03    1.10583e+03   -3.47713e+02
     Coulomb-14        LJ (SR)  Disper. corr.   Coulomb (SR)   Coul. recip.
    2.85799e+04    1.22459e+05   -7.45066e+03   -9.38604e+05    5.23212e+03
      Potential    Kinetic En.   Total Energy  Conserved En.    Temperature
   -7.80221e+05    1.37390e+05   -6.42831e+05    5.09058e+05    2.99197e+02
 Pres. DC (bar) Pressure (bar)   Constr. rmsd
   -2.20016e+02   -1.76100e+02    0.00000e+00

           Step           Time
      281080000   562160.00000

   Energies (kJ/mol)
        G96Bond       G96Angle    Proper Dih.  Improper Dih.          LJ-14
    2.41757e+03    3.69068e+03    2.66725e+03    1.08115e+03   -3.55093e+02
     Coulomb-14        LJ (SR)  Disper. corr.   Coulomb (SR)   Coul. recip.
    2.87978e+04    1.23993e+05   -7.47439e+03   -9.40909e+05    5.28129e+03
      Potential    Kinetic En.   Total Energy  Conserved En.    Temperature
   -7.80809e+05    1.37480e+05   -6.43330e+05    5.09090e+05    2.99393e+02
 Pres. DC (bar) Pressure (bar)   Constr. rmsd
   -2.21417e+02    8.83432e+00    0.00000e+00

           Step           Time
      281085000   562170.00000

   Energies (kJ/mol)
        G96Bond       G96Angle    Proper Dih.  Improper Dih.          LJ-14
    2.33715e+03    3.62820e+03    2.86501e+03    1.09348e+03   -3.04903e+02
     Coulomb-14        LJ (SR)  Disper. corr.   Coulomb (SR)   Coul. recip.
    2.85694e+04    1.25224e+05   -7.46872e+03   -9.44217e+05    5.20588e+03
      Potential    Kinetic En.   Total Energy  Conserved En.    Temperature
   -7.83067e+05    1.36717e+05   -6.46350e+05    5.09145e+05    2.97732e+02
 Pres. DC (bar) Pressure (bar)   Constr. rmsd
   -2.21082e+02    9.89697e+01    0.00000e+00

           Step           Time
      281090000   562180.00000

   Energies (kJ/mol)
        G96Bond       G96Angle    Proper Dih.  Improper Dih.          LJ-14
    2.24933e+03    3.64858e+03    2.81368e+03    1.10846e+03   -2.76778e+02
     Coulomb-14        LJ (SR)  Disper. corr.   Coulomb (SR)   Coul. recip.
    2.86422e+04    1.22632e+05   -7.48663e+03   -9.39938e+05    5.19509e+03
      Potential    Kinetic En.   Total Energy  Conserved En.    Temperature
   -7.81413e+05    1.37079e+05   -6.44334e+05    5.09128e+05    2.98520e+02
 Pres. DC (bar) Pressure (bar)   Constr. rmsd
   -2.22142e+02   -1.34869e+02    0.00000e+00

           Step           Time
      281095000   562190.00000

   Energies (kJ/mol)
        G96Bond       G96Angle    Proper Dih.  Improper Dih.          LJ-14
    2.26997e+03    3.72682e+03    2.83422e+03    1.05121e+03   -4.24473e+02
     Coulomb-14        LJ (SR)  Disper. corr.   Coulomb (SR)   Coul. recip.
    2.84596e+04    1.21788e+05   -7.45500e+03   -9.38293e+05    5.22568e+03
      Potential    Kinetic En.   Total Energy  Conserved En.    Temperature
   -7.80816e+05    1.37636e+05   -6.43180e+05    5.09123e+05    2.99733e+02
 Pres. DC (bar) Pressure (bar)   Constr. rmsd
   -2.20272e+02   -3.00120e+02    0.00000e+00

           Step           Time
      281100000   562200.00000

   Energies (kJ/mol)
        G96Bond       G96Angle    Proper Dih.  Improper Dih.          LJ-14
    2.42755e+03    3.80439e+03    2.82541e+03    1.06140e+03   -3.37733e+02
     Coulomb-14        LJ (SR)  Disper. corr.   Coulomb (SR)   Coul. recip.
    2.83826e+04    1.23612e+05   -7.47158e+03   -9.40347e+05    5.20222e+03
      Potential    Kinetic En.   Total Energy  Conserved En.    Temperature
   -7.80841e+05    1.37717e+05   -6.43124e+05    5.09172e+05    2.99909e+02
 Pres. DC (bar) Pressure (bar)   Constr. rmsd
   -2.21251e+02    8.94647e+00    0.00000e+00

           Step           Time
      281105000   562210.00000

   Energies (kJ/mol)
        G96Bond       G96Angle    Proper Dih.  Improper Dih.          LJ-14
    2.48988e+03    3.50928e+03    2.73395e+03    1.14871e+03   -2.88482e+02
     Coulomb-14        LJ (SR)  Disper. corr.   Coulomb (SR)   Coul. recip.
    2.83739e+04    1.24907e+05   -7.44986e+03   -9.41140e+05    5.24180e+03
      Potential    Kinetic En.   Total Energy  Conserved En.    Temperature
   -7.80474e+05    1.37915e+05   -6.42559e+05    5.09187e+05    3.00341e+02
 Pres. DC (bar) Pressure (bar)   Constr. rmsd
   -2.19969e+02    1.06835e+02    0.00000e+00

           Step           Time
      281110000   562220.00000

   Energies (kJ/mol)
        G96Bond       G96Angle    Proper Dih.  Improper Dih.          LJ-14
    2.40483e+03    3.69656e+03    2.85337e+03    1.00403e+03   -2.89642e+02
     Coulomb-14        LJ (SR)  Disper. corr.   Coulomb (SR)   Coul. recip.
    2.86161e+04    1.24207e+05   -7.45960e+03   -9.41688e+05    5.16174e+03
      Potential    Kinetic En.   Total Energy  Conserved En.    Temperature
   -7.81494e+05    1.37934e+05   -6.43559e+05    5.09233e+05    3.00383e+02
 Pres. DC (bar) Pressure (bar)   Constr. rmsd
   -2.20544e+02    7.78663e+01    0.00000e+00

           Step           Time
      281115000   562230.00000

   Energies (kJ/mol)
        G96Bond       G96Angle    Proper Dih.  Improper Dih.          LJ-14
    2.29441e+03    3.65046e+03    2.70779e+03    1.12625e+03   -3.46775e+02
     Coulomb-14        LJ (SR)  Disper. corr.   Coulomb (SR)   Coul. recip.
    2.85471e+04    1.23720e+05   -7.47431e+03   -9.41440e+05    5.25587e+03
      Potential    Kinetic En.   Total Energy  Conserved En.    Temperature
   -7.81959e+05    1.37240e+05   -6.44719e+05    5.09261e+05    2.98872e+02
 Pres. DC (bar) Pressure (bar)   Constr. rmsd
   -2.21413e+02   -7.51227e+01    0.00000e+00

           Step           Time
      281120000   562240.00000

   Energies (kJ/mol)
        G96Bond       G96Angle    Proper Dih.  Improper Dih.          LJ-14
    2.37463e+03    3.74731e+03    2.74249e+03    1.02984e+03   -2.98439e+02
     Coulomb-14        LJ (SR)  Disper. corr.   Coulomb (SR)   Coul. recip.
    2.86380e+04    1.24590e+05   -7.47027e+03   -9.42060e+05    5.32500e+03
      Potential    Kinetic En.   Total Energy  Conserved En.    Temperature
   -7.81381e+05    1.38284e+05   -6.43097e+05    5.09270e+05    3.01145e+02
 Pres. DC (bar) Pressure (bar)   Constr. rmsd
   -2.21174e+02    1.23495e+02    0.00000e+00

           Step           Time
      281125000   562250.00000

   Energies (kJ/mol)
        G96Bond       G96Angle    Proper Dih.  Improper Dih.          LJ-14
    2.27665e+03    3.62283e+03    2.80501e+03    1.09946e+03   -2.57156e+02
     Coulomb-14        LJ (SR)  Disper. corr.   Coulomb (SR)   Coul. recip.
    2.87911e+04    1.23749e+05   -7.47971e+03   -9.40034e+05    5.26553e+03
      Potential    Kinetic En.   Total Energy  Conserved En.    Temperature
   -7.80161e+05    1.37840e+05   -6.42320e+05    5.09273e+05    3.00178e+02
 Pres. DC (bar) Pressure (bar)   Constr. rmsd
   -2.21733e+02    9.42111e+01    0.00000e+00

           Step           Time
      281130000   562260.00000

   Energies (kJ/mol)
        G96Bond       G96Angle    Proper Dih.  Improper Dih.          LJ-14
    2.24272e+03    3.79629e+03    2.80077e+03    1.13476e+03   -3.09729e+02
     Coulomb-14        LJ (SR)  Disper. corr.   Coulomb (SR)   Coul. recip.
    2.85493e+04    1.23604e+05   -7.46850e+03   -9.40380e+05    5.25267e+03
      Potential    Kinetic En.   Total Energy  Conserved En.    Temperature
   -7.80778e+05    1.38159e+05   -6.42618e+05    5.09282e+05    3.00873e+02
 Pres. DC (bar) Pressure (bar)   Constr. rmsd
   -2.21069e+02    9.15581e+00    0.00000e+00

           Step           Time
      281135000   562270.00000

   Energies (kJ/mol)
        G96Bond       G96Angle    Proper Dih.  Improper Dih.          LJ-14
    2.34346e+03    3.65165e+03    2.78026e+03    1.10899e+03   -3.74424e+02
     Coulomb-14        LJ (SR)  Disper. corr.   Coulomb (SR)   Coul. recip.
    2.86215e+04    1.22635e+05   -7.48514e+03   -9.39488e+05    5.19447e+03
      Potential    Kinetic En.   Total Energy  Conserved En.    Temperature
   -7.81012e+05    1.37807e+05   -6.43205e+05    5.09314e+05    3.00106e+02
 Pres. DC (bar) Pressure (bar)   Constr. rmsd
   -2.22055e+02   -1.10270e+02    0.00000e+00

           Step           Time
      281140000   562280.00000

   Energies (kJ/mol)
        G96Bond       G96Angle    Proper Dih.  Improper Dih.          LJ-14
    2.42720e+03    3.70089e+03    2.81396e+03    1.21439e+03   -3.72647e+02
     Coulomb-14        LJ (SR)  Disper. corr.   Coulomb (SR)   Coul. recip.
    2.85915e+04    1.22599e+05   -7.44698e+03   -9.38075e+05    5.24494e+03
      Potential    Kinetic En.   Total Energy  Conserved En.    Temperature
   -7.79303e+05    1.39541e+05   -6.39762e+05    5.09323e+05    3.03882e+02
 Pres. DC (bar) Pressure (bar)   Constr. rmsd
   -2.19799e+02   -1.18154e+02    0.00000e+00

           Step           Time
      281145000   562290.00000

   Energies (kJ/mol)
        G96Bond       G96Angle    Proper Dih.  Improper Dih.          LJ-14
    2.31250e+03    3.82582e+03    2.70216e+03    1.05394e+03   -3.16892e+02
     Coulomb-14        LJ (SR)  Disper. corr.   Coulomb (SR)   Coul. recip.
    2.85330e+04    1.23920e+05   -7.42114e+03   -9.39929e+05    5.20146e+03
      Potential    Kinetic En.   Total Energy  Conserved En.    Temperature
   -7.80118e+05    1.38248e+05   -6.41870e+05    5.09333e+05    3.01065e+02
 Pres. DC (bar) Pressure (bar)   Constr. rmsd
   -2.18278e+02   -5.77541e+01    0.00000e+00

           Step           Time
      281150000   562300.00000

   Energies (kJ/mol)
        G96Bond       G96Angle    Proper Dih.  Improper Dih.          LJ-14
    2.20824e+03    3.85805e+03    2.71561e+03    1.07649e+03   -3.53628e+02
     Coulomb-14        LJ (SR)  Disper. corr.   Coulomb (SR)   Coul. recip.
    2.84079e+04    1.25246e+05   -7.48194e+03   -9.41393e+05    5.30301e+03
      Potential    Kinetic En.   Total Energy  Conserved En.    Temperature
   -7.80413e+05    1.37751e+05   -6.42662e+05    5.09359e+05    2.99983e+02
 Pres. DC (bar) Pressure (bar)   Constr. rmsd
   -2.21865e+02    2.01613e+02    0.00000e+00

           Step           Time
      281155000   562310.00000

   Energies (kJ/mol)
        G96Bond       G96Angle    Proper Dih.  Improper Dih.          LJ-14
    2.36771e+03    3.83003e+03    2.68594e+03    1.07984e+03   -2.82241e+02
     Coulomb-14        LJ (SR)  Disper. corr.   Coulomb (SR)   Coul. recip.
    2.83818e+04    1.23310e+05   -7.47402e+03   -9.40552e+05    5.18140e+03
      Potential    Kinetic En.   Total Energy  Conserved En.    Temperature
   -7.81471e+05    1.37878e+05   -6.43593e+05    5.09360e+05    3.00259e+02
 Pres. DC (bar) Pressure (bar)   Constr. rmsd
   -2.21396e+02   -1.55416e+02    0.00000e+00

           Step           Time
      281160000   562320.00000

   Energies (kJ/mol)
        G96Bond       G96Angle    Proper Dih.  Improper Dih.          LJ-14
    2.32101e+03    3.88384e+03    2.60529e+03    1.02064e+03   -2.99619e+02
     Coulomb-14        LJ (SR)  Disper. corr.   Coulomb (SR)   Coul. recip.
    2.82885e+04    1.23846e+05   -7.48582e+03   -9.40461e+05    5.25400e+03
      Potential    Kinetic En.   Total Energy  Conserved En.    Temperature
   -7.81028e+05    1.36353e+05   -6.44674e+05    5.09393e+05    2.96940e+02
 Pres. DC (bar) Pressure (bar)   Constr. rmsd
   -2.22095e+02   -4.76173e+01    0.00000e+00

           Step           Time
      281165000   562330.00000

   Energies (kJ/mol)
        G96Bond       G96Angle    Proper Dih.  Improper Dih.          LJ-14
    2.37794e+03    3.72218e+03    2.59146e+03    1.08479e+03   -3.28434e+02
     Coulomb-14        LJ (SR)  Disper. corr.   Coulomb (SR)   Coul. recip.
    2.84984e+04    1.24200e+05   -7.45411e+03   -9.40592e+05    5.36016e+03
      Potential    Kinetic En.   Total Energy  Conserved En.    Temperature
   -7.80540e+05    1.37555e+05   -6.42984e+05    5.09382e+05    2.99557e+02
 Pres. DC (bar) Pressure (bar)   Constr. rmsd
   -2.20219e+02    4.91589e+01    0.00000e+00

           Step           Time
      281170000   562340.00000

   Energies (kJ/mol)
        G96Bond       G96Angle    Proper Dih.  Improper Dih.          LJ-14
    2.40788e+03    3.69782e+03    2.78847e+03    1.02903e+03   -3.00263e+02
     Coulomb-14        LJ (SR)  Disper. corr.   Coulomb (SR)   Coul. recip.
    2.87774e+04    1.25257e+05   -7.44674e+03   -9.43316e+05    5.17627e+03
      Potential    Kinetic En.   Total Energy  Conserved En.    Temperature
   -7.81929e+05    1.38054e+05   -6.43875e+05    5.09421e+05    3.00643e+02
 Pres. DC (bar) Pressure (bar)   Constr. rmsd
   -2.19784e+02    7.54968e+01    0.00000e+00

           Step           Time
      281175000   562350.00000

   Energies (kJ/mol)
        G96Bond       G96Angle    Proper Dih.  Improper Dih.          LJ-14
    2.28403e+03    3.67370e+03    2.75989e+03    1.14020e+03   -3.01973e+02
     Coulomb-14        LJ (SR)  Disper. corr.   Coulomb (SR)   Coul. recip.
    2.85561e+04    1.23983e+05   -7.46963e+03   -9.40512e+05    5.39659e+03
      Potential    Kinetic En.   Total Energy  Conserved En.    Temperature
   -7.80490e+05    1.37294e+05   -6.43196e+05    5.09428e+05    2.98988e+02
 Pres. DC (bar) Pressure (bar)   Constr. rmsd
   -2.21136e+02    6.70558e+01    0.00000e+00

           Step           Time
      281180000   562360.00000

   Energies (kJ/mol)
        G96Bond       G96Angle    Proper Dih.  Improper Dih.          LJ-14
    2.37571e+03    3.59421e+03    2.68850e+03    1.10218e+03   -2.53821e+02
     Coulomb-14        LJ (SR)  Disper. corr.   Coulomb (SR)   Coul. recip.
    2.86835e+04    1.24988e+05   -7.44291e+03   -9.42009e+05    5.29254e+03
      Potential    Kinetic En.   Total Energy  Conserved En.    Temperature
   -7.80981e+05    1.37676e+05   -6.43306e+05    5.09456e+05    2.99819e+02
 Pres. DC (bar) Pressure (bar)   Constr. rmsd
   -2.19559e+02    2.43875e+01    0.00000e+00

           Step           Time
      281185000   562370.00000

   Energies (kJ/mol)
        G96Bond       G96Angle    Proper Dih.  Improper Dih.          LJ-14
    2.27575e+03    3.78032e+03    2.62659e+03    1.06007e+03   -3.05518e+02
     Coulomb-14        LJ (SR)  Disper. corr.   Coulomb (SR)   Coul. recip.
    2.83969e+04    1.23800e+05   -7.46050e+03   -9.40031e+05    5.30814e+03
      Potential    Kinetic En.   Total Energy  Conserved En.    Temperature
   -7.80548e+05    1.37218e+05   -6.43331e+05    5.09476e+05    2.98822e+02
 Pres. DC (bar) Pressure (bar)   Constr. rmsd
   -2.20596e+02    4.42295e+01    0.00000e+00

           Step           Time
      281190000   562380.00000

   Energies (kJ/mol)
        G96Bond       G96Angle    Proper Dih.  Improper Dih.          LJ-14
    2.52973e+03    3.81722e+03    2.73781e+03    1.10942e+03   -3.06815e+02
     Coulomb-14        LJ (SR)  Disper. corr.   Coulomb (SR)   Coul. recip.
    2.85115e+04    1.22871e+05   -7.46233e+03   -9.38520e+05    5.28087e+03
      Potential    Kinetic En.   Total Energy  Conserved En.    Temperature
   -7.79432e+05    1.38863e+05   -6.40569e+05    5.09473e+05    3.02405e+02
 Pres. DC (bar) Pressure (bar)   Constr. rmsd
   -2.20704e+02   -2.11907e+01    0.00000e+00

           Step           Time
      281195000   562390.00000

   Energies (kJ/mol)
        G96Bond       G96Angle    Proper Dih.  Improper Dih.          LJ-14
    2.38001e+03    3.79717e+03    2.74314e+03    1.13149e+03   -2.84042e+02
     Coulomb-14        LJ (SR)  Disper. corr.   Coulomb (SR)   Coul. recip.
    2.85602e+04    1.23591e+05   -7.49203e+03   -9.40626e+05    5.26535e+03
      Potential    Kinetic En.   Total Energy  Conserved En.    Temperature
   -7.80934e+05    1.38200e+05   -6.42735e+05    5.09513e+05    3.00961e+02
 Pres. DC (bar) Pressure (bar)   Constr. rmsd
   -2.22463e+02   -1.83077e+01    0.00000e+00

           Step           Time
      281200000   562400.00000

   Energies (kJ/mol)
        G96Bond       G96Angle    Proper Dih.  Improper Dih.          LJ-14
    2.39414e+03    3.78595e+03    2.71071e+03    1.09545e+03   -2.97902e+02
     Coulomb-14        LJ (SR)  Disper. corr.   Coulomb (SR)   Coul. recip.
    2.85798e+04    1.25198e+05   -7.44236e+03   -9.43125e+05    5.26442e+03
      Potential    Kinetic En.   Total Energy  Conserved En.    Temperature
   -7.81837e+05    1.36964e+05   -6.44873e+05    5.09534e+05    2.98269e+02
 Pres. DC (bar) Pressure (bar)   Constr. rmsd
   -2.19527e+02    1.33774e+01    0.00000e+00

           Step           Time
      281205000   562410.00000

   Energies (kJ/mol)
        G96Bond       G96Angle    Proper Dih.  Improper Dih.          LJ-14
    2.46957e+03    3.82895e+03    2.78163e+03    1.10498e+03   -3.03163e+02
     Coulomb-14        LJ (SR)  Disper. corr.   Coulomb (SR)   Coul. recip.
    2.84414e+04    1.24663e+05   -7.42628e+03   -9.40915e+05    5.28605e+03
      Potential    Kinetic En.   Total Energy  Conserved En.    Temperature
   -7.80068e+05    1.39417e+05   -6.40652e+05    5.09556e+05    3.03611e+02
 Pres. DC (bar) Pressure (bar)   Constr. rmsd
   -2.18580e+02    5.23240e+01    0.00000e+00

           Step           Time
      281210000   562420.00000

   Energies (kJ/mol)
        G96Bond       G96Angle    Proper Dih.  Improper Dih.          LJ-14
    2.34530e+03    3.63565e+03    2.81390e+03    1.08753e+03   -2.72188e+02
     Coulomb-14        LJ (SR)  Disper. corr.   Coulomb (SR)   Coul. recip.
    2.84188e+04    1.23475e+05   -7.46654e+03   -9.41073e+05    5.16459e+03
      Potential    Kinetic En.   Total Energy  Conserved En.    Temperature
   -7.81871e+05    1.37630e+05   -6.44241e+05    5.09584e+05    2.99720e+02
 Pres. DC (bar) Pressure (bar)   Constr. rmsd
   -2.20953e+02   -1.05709e+02    0.00000e+00

           Step           Time
      281215000   562430.00000

   Energies (kJ/mol)
        G96Bond       G96Angle    Proper Dih.  Improper Dih.          LJ-14
    2.29340e+03    3.50533e+03    2.71677e+03    1.09907e+03   -2.89799e+02
     Coulomb-14        LJ (SR)  Disper. corr.   Coulomb (SR)   Coul. recip.
    2.86261e+04    1.23563e+05   -7.47588e+03   -9.38724e+05    5.29616e+03
      Potential    Kinetic En.   Total Energy  Conserved En.    Temperature
   -7.79391e+05    1.37917e+05   -6.41474e+05    5.09593e+05    3.00345e+02
 Pres. DC (bar) Pressure (bar)   Constr. rmsd
   -2.21506e+02    1.19910e+02    0.00000e+00

           Step           Time
      281220000   562440.00000

   Energies (kJ/mol)
        G96Bond       G96Angle    Proper Dih.  Improper Dih.          LJ-14
    2.42904e+03    3.63582e+03    2.78044e+03    1.14925e+03   -3.52048e+02
     Coulomb-14        LJ (SR)  Disper. corr.   Coulomb (SR)   Coul. recip.
    2.86302e+04    1.23401e+05   -7.44666e+03   -9.39412e+05    5.25732e+03
      Potential    Kinetic En.   Total Energy  Conserved En.    Temperature
   -7.79928e+05    1.38191e+05   -6.41736e+05    5.09642e+05    3.00942e+02
 Pres. DC (bar) Pressure (bar)   Constr. rmsd
   -2.19780e+02   -7.39104e+01    0.00000e+00

           Step           Time
      281225000   562450.00000

   Energies (kJ/mol)
        G96Bond       G96Angle    Proper Dih.  Improper Dih.          LJ-14
    2.29754e+03    3.74255e+03    2.76056e+03    1.07521e+03   -3.82629e+02
     Coulomb-14        LJ (SR)  Disper. corr.   Coulomb (SR)   Coul. recip.
    2.84395e+04    1.24667e+05   -7.44485e+03   -9.41921e+05    5.30214e+03
      Potential    Kinetic En.   Total Energy  Conserved En.    Temperature
   -7.81464e+05    1.36858e+05   -6.44605e+05    5.09666e+05    2.98039e+02
 Pres. DC (bar) Pressure (bar)   Constr. rmsd
   -2.19673e+02   -9.10944e+01    0.00000e+00

           Step           Time
      281230000   562460.00000

   Energies (kJ/mol)
        G96Bond       G96Angle    Proper Dih.  Improper Dih.          LJ-14
    2.42383e+03    3.60599e+03    2.69218e+03    1.07593e+03   -2.43394e+02
     Coulomb-14        LJ (SR)  Disper. corr.   Coulomb (SR)   Coul. recip.
    2.85114e+04    1.25302e+05   -7.47171e+03   -9.42957e+05    5.27649e+03
      Potential    Kinetic En.   Total Energy  Conserved En.    Temperature
   -7.81785e+05    1.37738e+05   -6.44046e+05    5.09708e+05    2.99956e+02
 Pres. DC (bar) Pressure (bar)   Constr. rmsd
   -2.21259e+02    1.87580e+02    0.00000e+00

           Step           Time
      281235000   562470.00000

   Energies (kJ/mol)
        G96Bond       G96Angle    Proper Dih.  Improper Dih.          LJ-14
    2.34827e+03    3.69168e+03    2.74686e+03    1.05483e+03   -2.85279e+02
     Coulomb-14        LJ (SR)  Disper. corr.   Coulomb (SR)   Coul. recip.
    2.85766e+04    1.24390e+05   -7.44101e+03   -9.40662e+05    5.22260e+03
      Potential    Kinetic En.   Total Energy  Conserved En.    Temperature
   -7.80358e+05    1.37232e+05   -6.43127e+05    5.09723e+05    2.98852e+02
 Pres. DC (bar) Pressure (bar)   Constr. rmsd
   -2.19447e+02    1.65704e+01    0.00000e+00

           Step           Time
      281240000   562480.00000

   Energies (kJ/mol)
        G96Bond       G96Angle    Proper Dih.  Improper Dih.          LJ-14
    2.19966e+03    3.67711e+03    2.78705e+03    1.13082e+03   -2.67685e+02
     Coulomb-14        LJ (SR)  Disper. corr.   Coulomb (SR)   Coul. recip.
    2.86228e+04    1.23445e+05   -7.47865e+03   -9.41551e+05    5.24011e+03
      Potential    Kinetic En.   Total Energy  Conserved En.    Temperature
   -7.82195e+05    1.37593e+05   -6.44602e+05    5.09739e+05    2.99639e+02
 Pres. DC (bar) Pressure (bar)   Constr. rmsd
   -2.21670e+02    7.47570e+01    0.00000e+00

           Step           Time
      281245000   562490.00000

   Energies (kJ/mol)
        G96Bond       G96Angle    Proper Dih.  Improper Dih.          LJ-14
    2.35373e+03    3.69243e+03    2.71086e+03    1.12683e+03   -2.26450e+02
     Coulomb-14        LJ (SR)  Disper. corr.   Coulomb (SR)   Coul. recip.
    2.84545e+04    1.24485e+05   -7.46578e+03   -9.41554e+05    5.17357e+03
      Potential    Kinetic En.   Total Energy  Conserved En.    Temperature
   -7.81250e+05    1.38273e+05   -6.42977e+05    5.09754e+05    3.01119e+02
 Pres. DC (bar) Pressure (bar)   Constr. rmsd
   -2.20909e+02    1.54309e+02    0.00000e+00

           Step           Time
      281250000   562500.00000

   Energies (kJ/mol)
        G96Bond       G96Angle    Proper Dih.  Improper Dih.          LJ-14
    2.30324e+03    3.58094e+03    2.75193e+03    1.04920e+03   -3.24582e+02
     Coulomb-14        LJ (SR)  Disper. corr.   Coulomb (SR)   Coul. recip.
    2.85450e+04    1.24317e+05   -7.46500e+03   -9.42720e+05    5.16397e+03
      Potential    Kinetic En.   Total Energy  Conserved En.    Temperature
   -7.82798e+05    1.38113e+05   -6.44686e+05    5.09755e+05    3.00772e+02
 Pres. DC (bar) Pressure (bar)   Constr. rmsd
   -2.20863e+02    2.47182e+01    0.00000e+00

           Step           Time
      281255000   562510.00000

   Energies (kJ/mol)
        G96Bond       G96Angle    Proper Dih.  Improper Dih.          LJ-14
    2.43887e+03    3.84653e+03    2.82557e+03    1.06365e+03   -3.02051e+02
     Coulomb-14        LJ (SR)  Disper. corr.   Coulomb (SR)   Coul. recip.
    2.84275e+04    1.25099e+05   -7.46421e+03   -9.42014e+05    5.26750e+03
      Potential    Kinetic En.   Total Energy  Conserved En.    Temperature
   -7.80811e+05    1.37323e+05   -6.43489e+05    5.09830e+05    2.99051e+02
 Pres. DC (bar) Pressure (bar)   Constr. rmsd
   -2.20816e+02    2.88195e+01    0.00000e+00

           Step           Time
      281260000   562520.00000

   Energies (kJ/mol)
        G96Bond       G96Angle    Proper Dih.  Improper Dih.          LJ-14
    2.28846e+03    3.69331e+03    2.87509e+03    1.07401e+03   -3.20316e+02
     Coulomb-14        LJ (SR)  Disper. corr.   Coulomb (SR)   Coul. recip.
    2.87534e+04    1.22999e+05   -7.46620e+03   -9.40849e+05    5.25997e+03
      Potential    Kinetic En.   Total Energy  Conserved En.    Temperature
   -7.81692e+05    1.38373e+05   -6.43319e+05    5.09813e+05    3.01339e+02
 Pres. DC (bar) Pressure (bar)   Constr. rmsd
   -2.20933e+02   -1.14683e+02    0.00000e+00

           Step           Time
      281265000   562530.00000

   Energies (kJ/mol)
        G96Bond       G96Angle    Proper Dih.  Improper Dih.          LJ-14
    2.33662e+03    3.59413e+03    2.78118e+03    1.13953e+03   -2.69465e+02
     Coulomb-14        LJ (SR)  Disper. corr.   Coulomb (SR)   Coul. recip.
    2.85850e+04    1.23941e+05   -7.44361e+03   -9.41155e+05    5.32498e+03
      Potential    Kinetic En.   Total Energy  Conserved En.    Temperature
   -7.81165e+05    1.37580e+05   -6.43586e+05    5.09871e+05    2.99610e+02
 Pres. DC (bar) Pressure (bar)   Constr. rmsd
   -2.19600e+02   -3.82751e+01    0.00000e+00

           Step           Time
      281270000   562540.00000

   Energies (kJ/mol)
        G96Bond       G96Angle    Proper Dih.  Improper Dih.          LJ-14
    2.42789e+03    3.61282e+03    2.72022e+03    1.08185e+03   -3.68729e+02
     Coulomb-14        LJ (SR)  Disper. corr.   Coulomb (SR)   Coul. recip.
    2.84442e+04    1.24887e+05   -7.45648e+03   -9.41332e+05    5.21504e+03
      Potential    Kinetic En.   Total Energy  Conserved En.    Temperature
   -7.80769e+05    1.38488e+05   -6.42281e+05    5.09886e+05    3.01589e+02
 Pres. DC (bar) Pressure (bar)   Constr. rmsd
   -2.20359e+02    6.34743e+01    0.00000e+00

           Step           Time
      281275000   562550.00000

   Energies (kJ/mol)
        G96Bond       G96Angle    Proper Dih.  Improper Dih.          LJ-14
    2.29869e+03    3.68911e+03    2.76685e+03    1.03634e+03   -2.75167e+02
     Coulomb-14        LJ (SR)  Disper. corr.   Coulomb (SR)   Coul. recip.
    2.84943e+04    1.22298e+05   -7.48596e+03   -9.37602e+05    5.18925e+03
      Potential    Kinetic En.   Total Energy  Conserved En.    Temperature
   -7.79591e+05    1.37620e+05   -6.41970e+05    5.09893e+05    2.99699e+02
 Pres. DC (bar) Pressure (bar)   Constr. rmsd
   -2.22103e+02   -3.08038e+01    0.00000e+00

           Step           Time
      281280000   562560.00000

   Energies (kJ/mol)
        G96Bond       G96Angle    Proper Dih.  Improper Dih.          LJ-14
    2.46425e+03    3.58909e+03    2.76485e+03    1.02007e+03   -3.11962e+02
     Coulomb-14        LJ (SR)  Disper. corr.   Coulomb (SR)   Coul. recip.
    2.85864e+04    1.24257e+05   -7.45988e+03   -9.40886e+05    5.17300e+03
      Potential    Kinetic En.   Total Energy  Conserved En.    Temperature
   -7.80803e+05    1.38355e+05   -6.42448e+05    5.09924e+05    3.01298e+02
 Pres. DC (bar) Pressure (bar)   Constr. rmsd
   -2.20560e+02   -5.33305e+01    0.00000e+00

           Step           Time
      281285000   562570.00000

   Energies (kJ/mol)
        G96Bond       G96Angle    Proper Dih.  Improper Dih.          LJ-14
    2.22206e+03    3.72267e+03    2.82447e+03    1.04164e+03   -2.98772e+02
     Coulomb-14        LJ (SR)  Disper. corr.   Coulomb (SR)   Coul. recip.
    2.85817e+04    1.24301e+05   -7.43957e+03   -9.42664e+05    5.29265e+03
      Potential    Kinetic En.   Total Energy  Conserved En.    Temperature
   -7.82417e+05    1.36804e+05   -6.45613e+05    5.09954e+05    2.97920e+02
 Pres. DC (bar) Pressure (bar)   Constr. rmsd
   -2.19362e+02   -6.96655e+01    0.00000e+00

           Step           Time
      281290000   562580.00000

   Energies (kJ/mol)
        G96Bond       G96Angle    Proper Dih.  Improper Dih.          LJ-14
    2.34088e+03    3.58660e+03    2.79126e+03    9.78452e+02   -2.84655e+02
     Coulomb-14        LJ (SR)  Disper. corr.   Coulomb (SR)   Coul. recip.
    2.85306e+04    1.23123e+05   -7.45813e+03   -9.39678e+05    5.17088e+03
      Potential    Kinetic En.   Total Energy  Conserved En.    Temperature
   -7.80899e+05    1.38948e+05   -6.41951e+05    5.09983e+05    3.02590e+02
 Pres. DC (bar) Pressure (bar)   Constr. rmsd
   -2.20457e+02   -5.53959e+01    0.00000e+00

           Step           Time
      281295000   562590.00000

   Energies (kJ/mol)
        G96Bond       G96Angle    Proper Dih.  Improper Dih.          LJ-14
    2.44007e+03    3.57152e+03    2.73822e+03    1.06372e+03   -3.13835e+02
     Coulomb-14        LJ (SR)  Disper. corr.   Coulomb (SR)   Coul. recip.
    2.84413e+04    1.26182e+05   -7.44633e+03   -9.43331e+05    5.19098e+03
      Potential    Kinetic En.   Total Energy  Conserved En.    Temperature
   -7.81463e+05    1.37799e+05   -6.43664e+05    5.10016e+05    3.00089e+02
 Pres. DC (bar) Pressure (bar)   Constr. rmsd
   -2.19761e+02    8.15741e+01    0.00000e+00

           Step           Time
      281300000   562600.00000

   Energies (kJ/mol)
        G96Bond       G96Angle    Proper Dih.  Improper Dih.          LJ-14
    2.31944e+03    3.74318e+03    2.69131e+03    1.02315e+03   -2.94800e+02
     Coulomb-14        LJ (SR)  Disper. corr.   Coulomb (SR)   Coul. recip.
    2.87430e+04    1.23209e+05   -7.47275e+03   -9.39831e+05    5.27268e+03
      Potential    Kinetic En.   Total Energy  Conserved En.    Temperature
   -7.80597e+05    1.38734e+05   -6.41863e+05    5.10016e+05    3.02125e+02
 Pres. DC (bar) Pressure (bar)   Constr. rmsd
   -2.21321e+02   -5.17680e+01    0.00000e+00

           Step           Time
      281305000   562610.00000

   Energies (kJ/mol)
        G96Bond       G96Angle    Proper Dih.  Improper Dih.          LJ-14
    2.38554e+03    3.64658e+03    2.79476e+03    1.00430e+03   -2.61126e+02
     Coulomb-14        LJ (SR)  Disper. corr.   Coulomb (SR)   Coul. recip.
    2.86007e+04    1.22787e+05   -7.45104e+03   -9.39759e+05    5.23001e+03
      Potential    Kinetic En.   Total Energy  Conserved En.    Temperature
   -7.81022e+05    1.38068e+05   -6.42954e+05    5.10061e+05    3.00673e+02
 Pres. DC (bar) Pressure (bar)   Constr. rmsd
   -2.20038e+02   -5.90577e+01    0.00000e+00

           Step           Time
      281310000   562620.00000

   Energies (kJ/mol)
        G96Bond       G96Angle    Proper Dih.  Improper Dih.          LJ-14
    2.26213e+03    3.64346e+03    2.81757e+03    1.13264e+03   -2.35282e+02
     Coulomb-14        LJ (SR)  Disper. corr.   Coulomb (SR)   Coul. recip.
    2.86633e+04    1.23015e+05   -7.45409e+03   -9.38959e+05    5.31100e+03
      Potential    Kinetic En.   Total Energy  Conserved En.    Temperature
   -7.79803e+05    1.36501e+05   -6.43302e+05    5.10069e+05    2.97261e+02
 Pres. DC (bar) Pressure (bar)   Constr. rmsd
   -2.20218e+02    2.83049e+00    0.00000e+00

           Step           Time
      281315000   562630.00000

   Energies (kJ/mol)
        G96Bond       G96Angle    Proper Dih.  Improper Dih.          LJ-14
    2.38052e+03    3.85487e+03    2.74625e+03    1.10560e+03   -3.08895e+02
     Coulomb-14        LJ (SR)  Disper. corr.   Coulomb (SR)   Coul. recip.
    2.84246e+04    1.24710e+05   -7.47907e+03   -9.42248e+05    5.21172e+03
      Potential    Kinetic En.   Total Energy  Conserved En.    Temperature
   -7.81602e+05    1.37739e+05   -6.43863e+05    5.10112e+05    2.99957e+02
 Pres. DC (bar) Pressure (bar)   Constr. rmsd
   -2.21695e+02   -1.24782e+01    0.00000e+00

           Step           Time
      281320000   562640.00000

   Energies (kJ/mol)
        G96Bond       G96Angle    Proper Dih.  Improper Dih.          LJ-14
    2.37018e+03    3.78283e+03    2.72419e+03    1.09887e+03   -3.30590e+02
     Coulomb-14        LJ (SR)  Disper. corr.   Coulomb (SR)   Coul. recip.
    2.86791e+04    1.22636e+05   -7.47600e+03   -9.39666e+05    5.22882e+03
      Potential    Kinetic En.   Total Energy  Conserved En.    Temperature
   -7.80952e+05    1.38037e+05   -6.42915e+05    5.10092e+05    3.00605e+02
 Pres. DC (bar) Pressure (bar)   Constr. rmsd
   -2.21513e+02   -1.04157e+02    0.00000e+00

           Step           Time
      281325000   562650.00000

   Energies (kJ/mol)
        G96Bond       G96Angle    Proper Dih.  Improper Dih.          LJ-14
    2.43965e+03    3.46459e+03    2.81005e+03    1.08542e+03   -3.50202e+02
     Coulomb-14        LJ (SR)  Disper. corr.   Coulomb (SR)   Coul. recip.
    2.87257e+04    1.23733e+05   -7.47626e+03   -9.38718e+05    5.29308e+03
      Potential    Kinetic En.   Total Energy  Conserved En.    Temperature
   -7.78993e+05    1.36795e+05   -6.42198e+05    5.10129e+05    2.97901e+02
 Pres. DC (bar) Pressure (bar)   Constr. rmsd
   -2.21528e+02    1.20492e+02    0.00000e+00

           Step           Time
      281330000   562660.00000

   Energies (kJ/mol)
        G96Bond       G96Angle    Proper Dih.  Improper Dih.          LJ-14
    2.24055e+03    3.80047e+03    2.72888e+03    1.04033e+03   -2.83956e+02
     Coulomb-14        LJ (SR)  Disper. corr.   Coulomb (SR)   Coul. recip.
    2.84334e+04    1.25813e+05   -7.50301e+03   -9.42319e+05    5.20661e+03
      Potential    Kinetic En.   Total Energy  Conserved En.    Temperature
   -7.80843e+05    1.37333e+05   -6.43510e+05    5.10140e+05    2.99073e+02
 Pres. DC (bar) Pressure (bar)   Constr. rmsd
   -2.23115e+02    2.46166e+02    0.00000e+00

           Step           Time
      281335000   562670.00000

   Energies (kJ/mol)
        G96Bond       G96Angle    Proper Dih.  Improper Dih.          LJ-14
    2.32707e+03    3.51326e+03    2.71261e+03    1.01700e+03   -2.61585e+02
     Coulomb-14        LJ (SR)  Disper. corr.   Coulomb (SR)   Coul. recip.
    2.86168e+04    1.23143e+05   -7.43936e+03   -9.39243e+05    5.05780e+03
      Potential    Kinetic En.   Total Energy  Conserved En.    Temperature
   -7.80556e+05    1.37384e+05   -6.43172e+05    5.10147e+05    2.99185e+02
 Pres. DC (bar) Pressure (bar)   Constr. rmsd
   -2.19350e+02   -3.69262e+01    0.00000e+00

           Step           Time
      281340000   562680.00000

   Energies (kJ/mol)
        G96Bond       G96Angle    Proper Dih.  Improper Dih.          LJ-14
    2.23149e+03    3.57849e+03    2.70495e+03    9.66062e+02   -2.53244e+02
     Coulomb-14        LJ (SR)  Disper. corr.   Coulomb (SR)   Coul. recip.
    2.87306e+04    1.23381e+05   -7.46331e+03   -9.41702e+05    5.21278e+03
      Potential    Kinetic En.   Total Energy  Conserved En.    Temperature
   -7.82614e+05    1.38131e+05   -6.44482e+05    5.10144e+05    3.00812e+02
 Pres. DC (bar) Pressure (bar)   Constr. rmsd
   -2.20762e+02   -7.19269e+01    0.00000e+00

           Step           Time
      281345000   562690.00000

   Energies (kJ/mol)
        G96Bond       G96Angle    Proper Dih.  Improper Dih.          LJ-14
    2.20296e+03    3.51424e+03    2.72906e+03    1.01755e+03   -2.89452e+02
     Coulomb-14        LJ (SR)  Disper. corr.   Coulomb (SR)   Coul. recip.
    2.87213e+04    1.23165e+05   -7.45712e+03   -9.41124e+05    5.16478e+03
      Potential    Kinetic En.   Total Energy  Conserved En.    Temperature
   -7.82355e+05    1.36701e+05   -6.45654e+05    5.10183e+05    2.97698e+02
 Pres. DC (bar) Pressure (bar)   Constr. rmsd
   -2.20397e+02   -1.37702e+02    0.00000e+00

           Step           Time
      281350000   562700.00000

   Energies (kJ/mol)
        G96Bond       G96Angle    Proper Dih.  Improper Dih.          LJ-14
    2.33247e+03    3.70917e+03    2.85038e+03    1.07548e+03   -3.09551e+02
     Coulomb-14        LJ (SR)  Disper. corr.   Coulomb (SR)   Coul. recip.
    2.84154e+04    1.23499e+05   -7.46248e+03   -9.40671e+05    5.23224e+03
      Potential    Kinetic En.   Total Energy  Conserved En.    Temperature
   -7.81329e+05    1.37946e+05   -6.43384e+05    5.10177e+05    3.00407e+02
 Pres. DC (bar) Pressure (bar)   Constr. rmsd
   -2.20713e+02   -2.05887e+00    0.00000e+00

           Step           Time
      281355000   562710.00000

   Energies (kJ/mol)
        G96Bond       G96Angle    Proper Dih.  Improper Dih.          LJ-14
    2.34683e+03    3.62053e+03    2.81094e+03    1.06451e+03   -2.85167e+02
     Coulomb-14        LJ (SR)  Disper. corr.   Coulomb (SR)   Coul. recip.
    2.85816e+04    1.24743e+05   -7.46976e+03   -9.42233e+05    5.21481e+03
      Potential    Kinetic En.   Total Energy  Conserved En.    Temperature
   -7.81606e+05    1.38010e+05   -6.43595e+05    5.10199e+05    3.00548e+02
 Pres. DC (bar) Pressure (bar)   Constr. rmsd
   -2.21144e+02    9.98426e+01    0.00000e+00

           Step           Time
      281360000   562720.00000

   Energies (kJ/mol)
        G96Bond       G96Angle    Proper Dih.  Improper Dih.          LJ-14
    2.38935e+03    3.69115e+03    2.76792e+03    1.12426e+03   -3.13486e+02
     Coulomb-14        LJ (SR)  Disper. corr.   Coulomb (SR)   Coul. recip.
    2.85475e+04    1.23396e+05   -7.46595e+03   -9.39797e+05    5.23050e+03
      Potential    Kinetic En.   Total Energy  Conserved En.    Temperature
   -7.80429e+05    1.38061e+05   -6.42368e+05    5.10215e+05    3.00658e+02
 Pres. DC (bar) Pressure (bar)   Constr. rmsd
   -2.20919e+02   -7.14695e+01    0.00000e+00

           Step           Time
      281365000   562730.00000

   Energies (kJ/mol)
        G96Bond       G96Angle    Proper Dih.  Improper Dih.          LJ-14
    2.38624e+03    3.46413e+03    2.70424e+03    1.03172e+03   -2.66002e+02
     Coulomb-14        LJ (SR)  Disper. corr.   Coulomb (SR)   Coul. recip.
    2.84891e+04    1.23312e+05   -7.44157e+03   -9.39981e+05    5.16557e+03
      Potential    Kinetic En.   Total Energy  Conserved En.    Temperature
   -7.81136e+05    1.36563e+05   -6.44573e+05    5.10230e+05    2.97396e+02
 Pres. DC (bar) Pressure (bar)   Constr. rmsd
   -2.19480e+02   -1.25051e+02    0.00000e+00

           Step           Time
      281370000   562740.00000

   Energies (kJ/mol)
        G96Bond       G96Angle    Proper Dih.  Improper Dih.          LJ-14
    2.29329e+03    3.71531e+03    2.72674e+03    1.02429e+03   -3.00844e+02
     Coulomb-14        LJ (SR)  Disper. corr.   Coulomb (SR)   Coul. recip.
    2.84706e+04    1.23545e+05   -7.44005e+03   -9.40043e+05    5.19806e+03
      Potential    Kinetic En.   Total Energy  Conserved En.    Temperature
   -7.80810e+05    1.37409e+05   -6.43401e+05    5.10247e+05    2.99238e+02
 Pres. DC (bar) Pressure (bar)   Constr. rmsd
   -2.19390e+02   -8.43616e+00    0.00000e+00

           Step           Time
      281375000   562750.00000

   Energies (kJ/mol)
        G96Bond       G96Angle    Proper Dih.  Improper Dih.          LJ-14
    2.32198e+03    3.58016e+03    2.71240e+03    1.01028e+03   -3.05367e+02
     Coulomb-14        LJ (SR)  Disper. corr.   Coulomb (SR)   Coul. recip.
    2.85734e+04    1.22690e+05   -7.45511e+03   -9.38233e+05    5.31423e+03
      Potential    Kinetic En.   Total Energy  Conserved En.    Temperature
   -7.79791e+05    1.37315e+05   -6.42476e+05    5.10264e+05    2.99035e+02
 Pres. DC (bar) Pressure (bar)   Constr. rmsd
   -2.20278e+02   -3.81683e+01    0.00000e+00

           Step           Time
      281380000   562760.00000

   Energies (kJ/mol)
        G96Bond       G96Angle    Proper Dih.  Improper Dih.          LJ-14
    2.29529e+03    3.50925e+03    2.82368e+03    1.13263e+03   -2.86922e+02
     Coulomb-14        LJ (SR)  Disper. corr.   Coulomb (SR)   Coul. recip.
    2.86701e+04    1.23577e+05   -7.47554e+03   -9.40472e+05    5.21057e+03
      Potential    Kinetic En.   Total Energy  Conserved En.    Temperature
   -7.81016e+05    1.38545e+05   -6.42472e+05    5.10266e+05    3.01712e+02
 Pres. DC (bar) Pressure (bar)   Constr. rmsd
   -2.21486e+02    1.25275e+02    0.00000e+00

           Step           Time
      281385000   562770.00000

   Energies (kJ/mol)
        G96Bond       G96Angle    Proper Dih.  Improper Dih.          LJ-14
    2.29166e+03    3.65742e+03    2.75807e+03    1.12181e+03   -3.05234e+02
     Coulomb-14        LJ (SR)  Disper. corr.   Coulomb (SR)   Coul. recip.
    2.87700e+04    1.23806e+05   -7.47326e+03   -9.40514e+05    5.26846e+03
      Potential    Kinetic En.   Total Energy  Conserved En.    Temperature
   -7.80619e+05    1.36957e+05   -6.43661e+05    5.10314e+05    2.98255e+02
 Pres. DC (bar) Pressure (bar)   Constr. rmsd
   -2.21351e+02   -4.68894e+01    0.00000e+00

           Step           Time
      281390000   562780.00000

   Energies (kJ/mol)
        G96Bond       G96Angle    Proper Dih.  Improper Dih.          LJ-14
    2.27774e+03    3.54809e+03    2.84763e+03    1.02123e+03   -3.77756e+02
     Coulomb-14        LJ (SR)  Disper. corr.   Coulomb (SR)   Coul. recip.
    2.85332e+04    1.23055e+05   -7.45765e+03   -9.41189e+05    5.20223e+03
      Potential    Kinetic En.   Total Energy  Conserved En.    Temperature
   -7.82540e+05    1.37449e+05   -6.45091e+05    5.10346e+05    2.99325e+02
 Pres. DC (bar) Pressure (bar)   Constr. rmsd
   -2.20428e+02   -1.32091e+02    0.00000e+00

           Step           Time
      281395000   562790.00000

   Energies (kJ/mol)
        G96Bond       G96Angle    Proper Dih.  Improper Dih.          LJ-14
    2.34992e+03    3.74332e+03    2.70744e+03    9.80556e+02   -3.14582e+02
     Coulomb-14        LJ (SR)  Disper. corr.   Coulomb (SR)   Coul. recip.
    2.84629e+04    1.23355e+05   -7.43434e+03   -9.40348e+05    5.15948e+03
      Potential    Kinetic En.   Total Energy  Conserved En.    Temperature
   -7.81339e+05    1.37508e+05   -6.43831e+05    5.10368e+05    2.99453e+02
 Pres. DC (bar) Pressure (bar)   Constr. rmsd
   -2.19054e+02   -9.79901e+01    0.00000e+00

           Step           Time
      281400000   562800.00000

   Energies (kJ/mol)
        G96Bond       G96Angle    Proper Dih.  Improper Dih.          LJ-14
    2.51388e+03    3.64747e+03    2.69813e+03    1.16611e+03   -3.57553e+02
     Coulomb-14        LJ (SR)  Disper. corr.   Coulomb (SR)   Coul. recip.
    2.85879e+04    1.24263e+05   -7.47557e+03   -9.41171e+05    5.33840e+03
      Potential    Kinetic En.   Total Energy  Conserved En.    Temperature
   -7.80790e+05    1.38621e+05   -6.42169e+05    5.10409e+05    3.01877e+02
 Pres. DC (bar) Pressure (bar)   Constr. rmsd
   -2.21488e+02    4.73336e+01    0.00000e+00

           Step           Time
      281405000   562810.00000

   Energies (kJ/mol)
        G96Bond       G96Angle    Proper Dih.  Improper Dih.          LJ-14
    2.36051e+03    3.57257e+03    2.77752e+03    1.04852e+03   -2.89545e+02
     Coulomb-14        LJ (SR)  Disper. corr.   Coulomb (SR)   Coul. recip.
    2.85846e+04    1.24180e+05   -7.45556e+03   -9.40373e+05    5.37149e+03
      Potential    Kinetic En.   Total Energy  Conserved En.    Temperature
   -7.80223e+05    1.37646e+05   -6.42577e+05    5.10433e+05    2.99754e+02
 Pres. DC (bar) Pressure (bar)   Constr. rmsd
   -2.20305e+02   -3.32884e+01    0.00000e+00

           Step           Time
      281410000   562820.00000

   Energies (kJ/mol)
        G96Bond       G96Angle    Proper Dih.  Improper Dih.          LJ-14
    2.43307e+03    3.54169e+03    2.79508e+03    1.04032e+03   -2.57934e+02
     Coulomb-14        LJ (SR)  Disper. corr.   Coulomb (SR)   Coul. recip.
    2.86229e+04    1.24708e+05   -7.46546e+03   -9.43331e+05    5.33452e+03
      Potential    Kinetic En.   Total Energy  Conserved En.    Temperature
   -7.82579e+05    1.37857e+05   -6.44722e+05    5.10439e+05    3.00214e+02
 Pres. DC (bar) Pressure (bar)   Constr. rmsd
   -2.20890e+02    5.55956e+01    0.00000e+00

           Step           Time
      281415000   562830.00000

   Energies (kJ/mol)
        G96Bond       G96Angle    Proper Dih.  Improper Dih.          LJ-14
    2.34134e+03    3.70966e+03    2.75929e+03    1.03597e+03   -3.25387e+02
     Coulomb-14        LJ (SR)  Disper. corr.   Coulomb (SR)   Coul. recip.
    2.87338e+04    1.24806e+05   -7.47134e+03   -9.43691e+05    5.12693e+03
      Potential    Kinetic En.   Total Energy  Conserved En.    Temperature
   -7.82975e+05    1.37070e+05   -6.45905e+05    5.10451e+05    2.98500e+02
 Pres. DC (bar) Pressure (bar)   Constr. rmsd
   -2.21237e+02   -4.09913e+00    0.00000e+00

           Step           Time
      281420000   562840.00000

   Energies (kJ/mol)
        G96Bond       G96Angle    Proper Dih.  Improper Dih.          LJ-14
    2.28939e+03    3.76009e+03    2.90421e+03    1.04196e+03   -3.38248e+02
     Coulomb-14        LJ (SR)  Disper. corr.   Coulomb (SR)   Coul. recip.
    2.85933e+04    1.25458e+05   -7.46573e+03   -9.43170e+05    5.21776e+03
      Potential    Kinetic En.   Total Energy  Conserved En.    Temperature
   -7.81710e+05    1.36763e+05   -6.44947e+05    5.10497e+05    2.97832e+02
 Pres. DC (bar) Pressure (bar)   Constr. rmsd
   -2.20906e+02    1.25409e+02    0.00000e+00

           Step           Time
      281425000   562850.00000

   Energies (kJ/mol)
        G96Bond       G96Angle    Proper Dih.  Improper Dih.          LJ-14
    2.36213e+03    3.62797e+03    2.88274e+03    1.08399e+03   -1.99678e+02
     Coulomb-14        LJ (SR)  Disper. corr.   Coulomb (SR)   Coul. recip.
    2.87445e+04    1.23467e+05   -7.47938e+03   -9.41087e+05    5.19175e+03
      Potential    Kinetic En.   Total Energy  Conserved En.    Temperature
   -7.81405e+05    1.37388e+05   -6.44018e+05    5.10492e+05    2.99193e+02
 Pres. DC (bar) Pressure (bar)   Constr. rmsd
   -2.21713e+02   -1.09514e+02    0.00000e+00

           Step           Time
      281430000   562860.00000

   Energies (kJ/mol)
        G96Bond       G96Angle    Proper Dih.  Improper Dih.          LJ-14
    2.39020e+03    3.64964e+03    2.73022e+03    1.09600e+03   -2.75498e+02
     Coulomb-14        LJ (SR)  Disper. corr.   Coulomb (SR)   Coul. recip.
    2.86100e+04    1.22710e+05   -7.47495e+03   -9.39659e+05    5.22708e+03
      Potential    Kinetic En.   Total Energy  Conserved En.    Temperature
   -7.80997e+05    1.37670e+05   -6.43327e+05    5.10506e+05    2.99807e+02
 Pres. DC (bar) Pressure (bar)   Constr. rmsd
   -2.21451e+02   -1.03208e+02    0.00000e+00

           Step           Time
      281435000   562870.00000

   Energies (kJ/mol)
        G96Bond       G96Angle    Proper Dih.  Improper Dih.          LJ-14
    2.27225e+03    3.72945e+03    2.76044e+03    1.12948e+03   -3.13890e+02
     Coulomb-14        LJ (SR)  Disper. corr.   Coulomb (SR)   Coul. recip.
    2.86102e+04    1.23396e+05   -7.44094e+03   -9.40372e+05    5.20715e+03
      Potential    Kinetic En.   Total Energy  Conserved En.    Temperature
   -7.81022e+05    1.37750e+05   -6.43272e+05    5.10528e+05    2.99980e+02
 Pres. DC (bar) Pressure (bar)   Constr. rmsd
   -2.19443e+02   -1.08896e+02    0.00000e+00

           Step           Time
      281440000   562880.00000

   Energies (kJ/mol)
        G96Bond       G96Angle    Proper Dih.  Improper Dih.          LJ-14
    2.35190e+03    3.73992e+03    2.74370e+03    1.10484e+03   -3.38477e+02
     Coulomb-14        LJ (SR)  Disper. corr.   Coulomb (SR)   Coul. recip.
    2.85217e+04    1.23833e+05   -7.43924e+03   -9.40085e+05    5.17787e+03
      Potential    Kinetic En.   Total Energy  Conserved En.    Temperature
   -7.80390e+05    1.37677e+05   -6.42712e+05    5.10544e+05    2.99823e+02
 Pres. DC (bar) Pressure (bar)   Constr. rmsd
   -2.19343e+02   -7.03999e+00    0.00000e+00

           Step           Time
      281445000   562890.00000

   Energies (kJ/mol)
        G96Bond       G96Angle    Proper Dih.  Improper Dih.          LJ-14
    2.38788e+03    3.54273e+03    2.79311e+03    1.01212e+03   -2.27645e+02
     Coulomb-14        LJ (SR)  Disper. corr.   Coulomb (SR)   Coul. recip.
    2.87244e+04    1.24684e+05   -7.44728e+03   -9.42204e+05    5.29462e+03
      Potential    Kinetic En.   Total Energy  Conserved En.    Temperature
   -7.81440e+05    1.37112e+05   -6.44328e+05    5.10571e+05    2.98592e+02
 Pres. DC (bar) Pressure (bar)   Constr. rmsd
   -2.19817e+02    7.27932e+01    0.00000e+00

           Step           Time
      281450000   562900.00000

   Energies (kJ/mol)
        G96Bond       G96Angle    Proper Dih.  Improper Dih.          LJ-14
    2.35705e+03    3.78416e+03    2.69415e+03    9.99649e+02   -3.41672e+02
     Coulomb-14        LJ (SR)  Disper. corr.   Coulomb (SR)   Coul. recip.
    2.87394e+04    1.26142e+05   -7.49323e+03   -9.42509e+05    5.32219e+03
      Potential    Kinetic En.   Total Energy  Conserved En.    Temperature
   -7.80305e+05    1.38119e+05   -6.42186e+05    5.10598e+05    3.00785e+02
 Pres. DC (bar) Pressure (bar)   Constr. rmsd
   -2.22534e+02    2.92242e+02    0.00000e+00

           Step           Time
      281455000   562910.00000

   Energies (kJ/mol)
        G96Bond       G96Angle    Proper Dih.  Improper Dih.          LJ-14
    2.32349e+03    3.65206e+03    2.75277e+03    1.00182e+03   -2.73561e+02
     Coulomb-14        LJ (SR)  Disper. corr.   Coulomb (SR)   Coul. recip.
    2.86770e+04    1.23146e+05   -7.44793e+03   -9.38081e+05    5.31133e+03
      Potential    Kinetic En.   Total Energy  Conserved En.    Temperature
   -7.78938e+05    1.36315e+05   -6.42623e+05    5.10626e+05    2.96856e+02
 Pres. DC (bar) Pressure (bar)   Constr. rmsd
   -2.19855e+02   -7.70308e+01    0.00000e+00

           Step           Time
      281460000   562920.00000

   Energies (kJ/mol)
        G96Bond       G96Angle    Proper Dih.  Improper Dih.          LJ-14
    2.41692e+03    3.65230e+03    2.90466e+03    1.02165e+03   -3.48686e+02
     Coulomb-14        LJ (SR)  Disper. corr.   Coulomb (SR)   Coul. recip.
    2.86284e+04    1.22573e+05   -7.46307e+03   -9.38288e+05    5.22553e+03
      Potential    Kinetic En.   Total Energy  Conserved En.    Temperature
   -7.79677e+05    1.37761e+05   -6.41916e+05    5.10645e+05    3.00005e+02
 Pres. DC (bar) Pressure (bar)   Constr. rmsd
   -2.20749e+02   -1.06522e+02    0.00000e+00

           Step           Time
      281465000   562930.00000

   Energies (kJ/mol)
        G96Bond       G96Angle    Proper Dih.  Improper Dih.          LJ-14
    2.19075e+03    3.78926e+03    2.73620e+03    1.06037e+03   -3.05907e+02
     Coulomb-14        LJ (SR)  Disper. corr.   Coulomb (SR)   Coul. recip.
    2.85704e+04    1.23589e+05   -7.47366e+03   -9.40760e+05    5.32201e+03
      Potential    Kinetic En.   Total Energy  Conserved En.    Temperature
   -7.81282e+05    1.38281e+05   -6.43001e+05    5.10670e+05    3.01137e+02
 Pres. DC (bar) Pressure (bar)   Constr. rmsd
   -2.21374e+02    8.00299e+01    0.00000e+00

           Step           Time
      281470000   562940.00000

   Energies (kJ/mol)
        G96Bond       G96Angle    Proper Dih.  Improper Dih.          LJ-14
    2.35208e+03    3.77268e+03    2.70769e+03    1.14443e+03   -2.82152e+02
     Coulomb-14        LJ (SR)  Disper. corr.   Coulomb (SR)   Coul. recip.
    2.87189e+04    1.23941e+05   -7.44851e+03   -9.39374e+05    5.24018e+03
      Potential    Kinetic En.   Total Energy  Conserved En.    Temperature
   -7.79228e+05    1.37919e+05   -6.41309e+05    5.10688e+05    3.00349e+02
 Pres. DC (bar) Pressure (bar)   Constr. rmsd
   -2.19889e+02    1.04880e+02    0.00000e+00

           Step           Time
      281475000   562950.00000

   Energies (kJ/mol)
        G96Bond       G96Angle    Proper Dih.  Improper Dih.          LJ-14
    2.47379e+03    3.90313e+03    2.68762e+03    1.12244e+03   -2.88379e+02
     Coulomb-14        LJ (SR)  Disper. corr.   Coulomb (SR)   Coul. recip.
    2.84074e+04    1.25096e+05   -7.46138e+03   -9.40802e+05    5.32766e+03
      Potential    Kinetic En.   Total Energy  Conserved En.    Temperature
   -7.79534e+05    1.38368e+05   -6.41165e+05    5.10754e+05    3.01328e+02
 Pres. DC (bar) Pressure (bar)   Constr. rmsd
   -2.20648e+02    1.98755e+02    0.00000e+00

           Step           Time
      281480000   562960.00000

   Energies (kJ/mol)
        G96Bond       G96Angle    Proper Dih.  Improper Dih.          LJ-14
    2.34899e+03    3.77691e+03    2.83923e+03    1.10440e+03   -3.24726e+02
     Coulomb-14        LJ (SR)  Disper. corr.   Coulomb (SR)   Coul. recip.
    2.83231e+04    1.24156e+05   -7.44151e+03   -9.41218e+05    5.25851e+03
      Potential    Kinetic En.   Total Energy  Conserved En.    Temperature
   -7.81177e+05    1.37768e+05   -6.43409e+05    5.10763e+05    3.00020e+02
 Pres. DC (bar) Pressure (bar)   Constr. rmsd
   -2.19476e+02   -2.58770e+01    0.00000e+00

           Step           Time
      281485000   562970.00000

   Energies (kJ/mol)
        G96Bond       G96Angle    Proper Dih.  Improper Dih.          LJ-14
    2.32201e+03    3.72047e+03    2.68849e+03    1.03410e+03   -2.93318e+02
     Coulomb-14        LJ (SR)  Disper. corr.   Coulomb (SR)   Coul. recip.
    2.85791e+04    1.24880e+05   -7.45097e+03   -9.41670e+05    5.19635e+03
      Potential    Kinetic En.   Total Energy  Conserved En.    Temperature
   -7.80994e+05    1.37388e+05   -6.43606e+05    5.10784e+05    2.99194e+02
 Pres. DC (bar) Pressure (bar)   Constr. rmsd
   -2.20034e+02    3.03090e+01    0.00000e+00

           Step           Time
      281490000   562980.00000

   Energies (kJ/mol)
        G96Bond       G96Angle    Proper Dih.  Improper Dih.          LJ-14
    2.29922e+03    3.77996e+03    2.89977e+03    1.02537e+03   -3.68301e+02
     Coulomb-14        LJ (SR)  Disper. corr.   Coulomb (SR)   Coul. recip.
    2.85187e+04    1.24556e+05   -7.46389e+03   -9.41487e+05    5.28427e+03
      Potential    Kinetic En.   Total Energy  Conserved En.    Temperature
   -7.80956e+05    1.37303e+05   -6.43653e+05    5.10785e+05    2.99008e+02
 Pres. DC (bar) Pressure (bar)   Constr. rmsd
   -2.20797e+02   -3.91381e+01    0.00000e+00

           Step           Time
      281495000   562990.00000

   Energies (kJ/mol)
        G96Bond       G96Angle    Proper Dih.  Improper Dih.          LJ-14
    2.32380e+03    3.43127e+03    2.79129e+03    1.08851e+03   -3.01633e+02
     Coulomb-14        LJ (SR)  Disper. corr.   Coulomb (SR)   Coul. recip.
    2.87374e+04    1.23392e+05   -7.44323e+03   -9.40565e+05    5.39768e+03
      Potential    Kinetic En.   Total Energy  Conserved En.    Temperature
   -7.81148e+05    1.37629e+05   -6.43519e+05    5.10807e+05    2.99717e+02
 Pres. DC (bar) Pressure (bar)   Constr. rmsd
   -2.19578e+02   -2.04562e+01    0.00000e+00

           Step           Time
      281500000   563000.00000

   Energies (kJ/mol)
        G96Bond       G96Angle    Proper Dih.  Improper Dih.          LJ-14
    2.46441e+03    3.60992e+03    2.80532e+03    1.06156e+03   -3.33040e+02
     Coulomb-14        LJ (SR)  Disper. corr.   Coulomb (SR)   Coul. recip.
    2.85630e+04    1.24375e+05   -7.48769e+03   -9.40967e+05    5.16419e+03
      Potential    Kinetic En.   Total Energy  Conserved En.    Temperature
   -7.80744e+05    1.38733e+05   -6.42012e+05    5.10830e+05    3.02122e+02
 Pres. DC (bar) Pressure (bar)   Constr. rmsd
   -2.22205e+02    3.99511e+01    0.00000e+00

           Step           Time
      281505000   563010.00000

   Energies (kJ/mol)
        G96Bond       G96Angle    Proper Dih.  Improper Dih.          LJ-14
    2.21444e+03    3.64257e+03    2.78700e+03    1.04274e+03   -3.54745e+02
     Coulomb-14        LJ (SR)  Disper. corr.   Coulomb (SR)   Coul. recip.
    2.84193e+04    1.21421e+05   -7.46486e+03   -9.38083e+05    5.25153e+03
      Potential    Kinetic En.   Total Energy  Conserved En.    Temperature
   -7.81124e+05    1.37374e+05   -6.43751e+05    5.10849e+05    2.99162e+02
 Pres. DC (bar) Pressure (bar)   Constr. rmsd
   -2.20854e+02   -1.84192e+02    0.00000e+00

           Step           Time
      281510000   563020.00000

   Energies (kJ/mol)
        G96Bond       G96Angle    Proper Dih.  Improper Dih.          LJ-14
    2.36559e+03    3.67585e+03    2.79588e+03    1.07211e+03   -3.20712e+02
     Coulomb-14        LJ (SR)  Disper. corr.   Coulomb (SR)   Coul. recip.
    2.85878e+04    1.24757e+05   -7.46339e+03   -9.41514e+05    5.20135e+03
      Potential    Kinetic En.   Total Energy  Conserved En.    Temperature
   -7.80843e+05    1.36966e+05   -6.43877e+05    5.10859e+05    2.98274e+02
 Pres. DC (bar) Pressure (bar)   Constr. rmsd
   -2.20767e+02    8.50918e+01    0.00000e+00

           Step           Time
      281515000   563030.00000

   Energies (kJ/mol)
        G96Bond       G96Angle    Proper Dih.  Improper Dih.          LJ-14
    2.29972e+03    3.73428e+03    2.77067e+03    1.09462e+03   -3.13150e+02
     Coulomb-14        LJ (SR)  Disper. corr.   Coulomb (SR)   Coul. recip.
    2.85400e+04    1.24096e+05   -7.45688e+03   -9.41860e+05    5.31948e+03
      Potential    Kinetic En.   Total Energy  Conserved En.    Temperature
   -7.81775e+05    1.37415e+05   -6.44360e+05    5.10890e+05    2.99251e+02
 Pres. DC (bar) Pressure (bar)   Constr. rmsd
   -2.20383e+02    6.29458e+00    0.00000e+00

           Step           Time
      281520000   563040.00000

   Energies (kJ/mol)
        G96Bond       G96Angle    Proper Dih.  Improper Dih.          LJ-14
    2.37654e+03    3.66228e+03    2.94669e+03    1.04265e+03   -3.31760e+02
     Coulomb-14        LJ (SR)  Disper. corr.   Coulomb (SR)   Coul. recip.
    2.85351e+04    1.24362e+05   -7.46306e+03   -9.40054e+05    5.18212e+03
      Potential    Kinetic En.   Total Energy  Conserved En.    Temperature
   -7.79742e+05    1.38854e+05   -6.40888e+05    5.10891e+05    3.02386e+02
 Pres. DC (bar) Pressure (bar)   Constr. rmsd
   -2.20748e+02    1.34437e+01    0.00000e+00

           Step           Time
      281525000   563050.00000

   Energies (kJ/mol)
        G96Bond       G96Angle    Proper Dih.  Improper Dih.          LJ-14
    2.26184e+03    3.73207e+03    2.76619e+03    1.10366e+03   -3.10153e+02
     Coulomb-14        LJ (SR)  Disper. corr.   Coulomb (SR)   Coul. recip.
    2.88671e+04    1.23869e+05   -7.46817e+03   -9.40137e+05    5.11810e+03
      Potential    Kinetic En.   Total Energy  Conserved En.    Temperature
   -7.80197e+05    1.37478e+05   -6.42719e+05    5.10912e+05    2.99390e+02
 Pres. DC (bar) Pressure (bar)   Constr. rmsd
   -2.21050e+02    9.59040e+01    0.00000e+00

           Step           Time
      281530000   563060.00000

   Energies (kJ/mol)
        G96Bond       G96Angle    Proper Dih.  Improper Dih.          LJ-14
    2.40222e+03    3.74943e+03    2.75342e+03    9.97434e+02   -3.00557e+02
     Coulomb-14        LJ (SR)  Disper. corr.   Coulomb (SR)   Coul. recip.
    2.85173e+04    1.23751e+05   -7.42003e+03   -9.39070e+05    5.25233e+03
      Potential    Kinetic En.   Total Energy  Conserved En.    Temperature
   -7.79368e+05    1.38944e+05   -6.40424e+05    5.10926e+05    3.02581e+02
 Pres. DC (bar) Pressure (bar)   Constr. rmsd
   -2.18213e+02   -1.16124e+02    0.00000e+00

           Step           Time
      281535000   563070.00000

   Energies (kJ/mol)
        G96Bond       G96Angle    Proper Dih.  Improper Dih.          LJ-14
    2.25467e+03    3.79099e+03    2.72707e+03    1.12019e+03   -3.42354e+02
     Coulomb-14        LJ (SR)  Disper. corr.   Coulomb (SR)   Coul. recip.
    2.83773e+04    1.24073e+05   -7.46452e+03   -9.39680e+05    5.12187e+03
      Potential    Kinetic En.   Total Energy  Conserved En.    Temperature
   -7.80021e+05    1.37487e+05   -6.42535e+05    5.10944e+05    2.99408e+02
 Pres. DC (bar) Pressure (bar)   Constr. rmsd
   -2.20834e+02    2.68956e+02    0.00000e+00

           Step           Time
      281540000   563080.00000

   Energies (kJ/mol)
        G96Bond       G96Angle    Proper Dih.  Improper Dih.          LJ-14
    2.40020e+03    3.64992e+03    2.82375e+03    1.05914e+03   -3.16364e+02
     Coulomb-14        LJ (SR)  Disper. corr.   Coulomb (SR)   Coul. recip.
    2.84269e+04    1.23532e+05   -7.46605e+03   -9.38441e+05    5.25895e+03
      Potential    Kinetic En.   Total Energy  Conserved En.    Temperature
   -7.79073e+05    1.36618e+05   -6.42455e+05    5.11006e+05    2.97517e+02
 Pres. DC (bar) Pressure (bar)   Constr. rmsd
   -2.20924e+02   -1.50481e+01    0.00000e+00

           Step           Time
      281545000   563090.00000

   Energies (kJ/mol)
        G96Bond       G96Angle    Proper Dih.  Improper Dih.          LJ-14
    2.36751e+03    3.59512e+03    2.83698e+03    1.09216e+03   -3.24052e+02
     Coulomb-14        LJ (SR)  Disper. corr.   Coulomb (SR)   Coul. recip.
    2.85108e+04    1.23927e+05   -7.46789e+03   -9.40864e+05    5.27443e+03
      Potential    Kinetic En.   Total Energy  Conserved En.    Temperature
   -7.81052e+05    1.38487e+05   -6.42565e+05    5.11002e+05    3.01587e+02
 Pres. DC (bar) Pressure (bar)   Constr. rmsd
   -2.21033e+02   -7.59747e+01    0.00000e+00

           Step           Time
      281550000   563100.00000

   Energies (kJ/mol)
        G96Bond       G96Angle    Proper Dih.  Improper Dih.          LJ-14
    2.37716e+03    3.50184e+03    2.81585e+03    1.12830e+03   -2.29208e+02
     Coulomb-14        LJ (SR)  Disper. corr.   Coulomb (SR)   Coul. recip.
    2.85053e+04    1.25116e+05   -7.47317e+03   -9.41347e+05    5.26885e+03
      Potential    Kinetic En.   Total Energy  Conserved En.    Temperature
   -7.80337e+05    1.38111e+05   -6.42226e+05    5.11042e+05    3.00767e+02
 Pres. DC (bar) Pressure (bar)   Constr. rmsd
   -2.21346e+02    1.99299e+02    0.00000e+00

           Step           Time
      281555000   563110.00000

   Energies (kJ/mol)
        G96Bond       G96Angle    Proper Dih.  Improper Dih.          LJ-14
    2.39716e+03    3.73793e+03    2.71098e+03    1.04667e+03   -2.58132e+02
     Coulomb-14        LJ (SR)  Disper. corr.   Coulomb (SR)   Coul. recip.
    2.84687e+04    1.25384e+05   -7.46488e+03   -9.41519e+05    5.19546e+03
      Potential    Kinetic En.   Total Energy  Conserved En.    Temperature
   -7.80301e+05    1.37497e+05   -6.42804e+05    5.11042e+05    2.99431e+02
 Pres. DC (bar) Pressure (bar)   Constr. rmsd
   -2.20855e+02    1.74977e+02    0.00000e+00

           Step           Time
      281560000   563120.00000

   Energies (kJ/mol)
        G96Bond       G96Angle    Proper Dih.  Improper Dih.          LJ-14
    2.27568e+03    3.68809e+03    2.78233e+03    1.06654e+03   -3.04173e+02
     Coulomb-14        LJ (SR)  Disper. corr.   Coulomb (SR)   Coul. recip.
    2.85564e+04    1.22776e+05   -7.45987e+03   -9.38438e+05    5.18372e+03
      Potential    Kinetic En.   Total Energy  Conserved En.    Temperature
   -7.79873e+05    1.36829e+05   -6.43044e+05    5.11036e+05    2.97976e+02
 Pres. DC (bar) Pressure (bar)   Constr. rmsd
   -2.20559e+02   -4.56429e+01    0.00000e+00

           Step           Time
      281565000   563130.00000

   Energies (kJ/mol)
        G96Bond       G96Angle    Proper Dih.  Improper Dih.          LJ-14
    2.28788e+03    3.73137e+03    2.67813e+03    1.07214e+03   -3.24418e+02
     Coulomb-14        LJ (SR)  Disper. corr.   Coulomb (SR)   Coul. recip.
    2.84243e+04    1.24080e+05   -7.47695e+03   -9.42152e+05    5.25027e+03
      Potential    Kinetic En.   Total Energy  Conserved En.    Temperature
   -7.82430e+05    1.37695e+05   -6.44735e+05    5.11097e+05    2.99862e+02
 Pres. DC (bar) Pressure (bar)   Constr. rmsd
   -2.21569e+02   -2.49003e+01    0.00000e+00

           Step           Time
      281570000   563140.00000

   Energies (kJ/mol)
        G96Bond       G96Angle    Proper Dih.  Improper Dih.          LJ-14
    2.27540e+03    3.77540e+03    2.68546e+03    1.14034e+03   -3.32521e+02
     Coulomb-14        LJ (SR)  Disper. corr.   Coulomb (SR)   Coul. recip.
    2.83461e+04    1.22656e+05   -7.46962e+03   -9.39900e+05    5.37656e+03
      Potential    Kinetic En.   Total Energy  Conserved En.    Temperature
   -7.81448e+05    1.37553e+05   -6.43895e+05    5.11099e+05    2.99552e+02
 Pres. DC (bar) Pressure (bar)   Constr. rmsd
   -2.21136e+02   -1.36918e+02    0.00000e+00

           Step           Time
      281575000   563150.00000

   Energies (kJ/mol)
        G96Bond       G96Angle    Proper Dih.  Improper Dih.          LJ-14
    2.41718e+03    3.94309e+03    2.72320e+03    1.17305e+03   -2.72226e+02
     Coulomb-14        LJ (SR)  Disper. corr.   Coulomb (SR)   Coul. recip.
    2.86359e+04    1.22529e+05   -7.45671e+03   -9.38211e+05    5.29595e+03
      Potential    Kinetic En.   Total Energy  Conserved En.    Temperature
   -7.79222e+05    1.38028e+05   -6.41194e+05    5.11155e+05    3.00587e+02
 Pres. DC (bar) Pressure (bar)   Constr. rmsd
   -2.20373e+02   -3.21284e+01    0.00000e+00

           Step           Time
      281580000   563160.00000

   Energies (kJ/mol)
        G96Bond       G96Angle    Proper Dih.  Improper Dih.          LJ-14
    2.24884e+03    3.70972e+03    2.79710e+03    1.02942e+03   -3.13713e+02
     Coulomb-14        LJ (SR)  Disper. corr.   Coulomb (SR)   Coul. recip.
    2.83305e+04    1.22972e+05   -7.46569e+03   -9.39493e+05    5.12772e+03
      Potential    Kinetic En.   Total Energy  Conserved En.    Temperature
   -7.81057e+05    1.37129e+05   -6.43928e+05    5.11160e+05    2.98630e+02
 Pres. DC (bar) Pressure (bar)   Constr. rmsd
   -2.20903e+02   -7.08996e+01    0.00000e+00

           Step           Time
      281585000   563170.00000

   Energies (kJ/mol)
        G96Bond       G96Angle    Proper Dih.  Improper Dih.          LJ-14
    2.40922e+03    3.62306e+03    2.81178e+03    1.08964e+03   -2.76863e+02
     Coulomb-14        LJ (SR)  Disper. corr.   Coulomb (SR)   Coul. recip.
    2.85983e+04    1.24212e+05   -7.48438e+03   -9.41889e+05    5.23694e+03
      Potential    Kinetic En.   Total Energy  Conserved En.    Temperature
   -7.81670e+05    1.38297e+05   -6.43373e+05    5.11198e+05    3.01173e+02
 Pres. DC (bar) Pressure (bar)   Constr. rmsd
   -2.22009e+02    2.14870e+01    0.00000e+00

           Step           Time
      281590000   563180.00000

   Energies (kJ/mol)
        G96Bond       G96Angle    Proper Dih.  Improper Dih.          LJ-14
    2.45961e+03    3.70341e+03    2.77295e+03    1.07652e+03   -2.49355e+02
     Coulomb-14        LJ (SR)  Disper. corr.   Coulomb (SR)   Coul. recip.
    2.85087e+04    1.23840e+05   -7.47196e+03   -9.40777e+05    5.19967e+03
      Potential    Kinetic En.   Total Energy  Conserved En.    Temperature
   -7.80937e+05    1.37241e+05   -6.43696e+05    5.11218e+05    2.98874e+02
 Pres. DC (bar) Pressure (bar)   Constr. rmsd
   -2.21274e+02    9.00077e+00    0.00000e+00

           Step           Time
      281595000   563190.00000

   Energies (kJ/mol)
        G96Bond       G96Angle    Proper Dih.  Improper Dih.          LJ-14
    2.30420e+03    3.76768e+03    2.73985e+03    1.14849e+03   -2.78020e+02
     Coulomb-14        LJ (SR)  Disper. corr.   Coulomb (SR)   Coul. recip.
    2.83503e+04    1.24182e+05   -7.46729e+03   -9.41031e+05    5.22234e+03
      Potential    Kinetic En.   Total Energy  Conserved En.    Temperature
   -7.81061e+05    1.37665e+05   -6.43396e+05    5.11247e+05    2.99796e+02
 Pres. DC (bar) Pressure (bar)   Constr. rmsd
   -2.20998e+02    3.93905e+01    0.00000e+00

           Step           Time
      281600000   563200.00000

   Energies (kJ/mol)
        G96Bond       G96Angle    Proper Dih.  Improper Dih.          LJ-14
    2.31642e+03    3.81619e+03    2.80109e+03    1.08382e+03   -3.04334e+02
     Coulomb-14        LJ (SR)  Disper. corr.   Coulomb (SR)   Coul. recip.
    2.84303e+04    1.23407e+05   -7.47459e+03   -9.39749e+05    5.24979e+03
      Potential    Kinetic En.   Total Energy  Conserved En.    Temperature
   -7.80423e+05    1.38420e+05   -6.42004e+05    5.11263e+05    3.01439e+02
 Pres. DC (bar) Pressure (bar)   Constr. rmsd
   -2.21429e+02    6.68673e+01    0.00000e+00

           Step           Time
      281605000   563210.00000

   Energies (kJ/mol)
        G96Bond       G96Angle    Proper Dih.  Improper Dih.          LJ-14
    2.47182e+03    3.63319e+03    2.76192e+03    1.10286e+03   -3.11352e+02
     Coulomb-14        LJ (SR)  Disper. corr.   Coulomb (SR)   Coul. recip.
    2.82579e+04    1.21936e+05   -7.47182e+03   -9.37348e+05    5.18115e+03
      Potential    Kinetic En.   Total Energy  Conserved En.    Temperature
   -7.79786e+05    1.39051e+05   -6.40735e+05    5.11300e+05    3.02815e+02
 Pres. DC (bar) Pressure (bar)   Constr. rmsd
   -2.21265e+02   -6.72160e+01    0.00000e+00

           Step           Time
      281610000   563220.00000

   Energies (kJ/mol)
        G96Bond       G96Angle    Proper Dih.  Improper Dih.          LJ-14
    2.36298e+03    3.64635e+03    2.75534e+03    1.13165e+03   -3.24482e+02
     Coulomb-14        LJ (SR)  Disper. corr.   Coulomb (SR)   Coul. recip.
    2.83363e+04    1.25421e+05   -7.47126e+03   -9.41677e+05    5.24735e+03
      Potential    Kinetic En.   Total Energy  Conserved En.    Temperature
   -7.80572e+05    1.38956e+05   -6.41616e+05    5.11313e+05    3.02607e+02
 Pres. DC (bar) Pressure (bar)   Constr. rmsd
   -2.21232e+02    2.10010e+02    0.00000e+00

           Step           Time
      281615000   563230.00000

   Energies (kJ/mol)
        G96Bond       G96Angle    Proper Dih.  Improper Dih.          LJ-14
    2.31781e+03    3.54928e+03    2.73973e+03    1.15103e+03   -2.97334e+02
     Coulomb-14        LJ (SR)  Disper. corr.   Coulomb (SR)   Coul. recip.
    2.84171e+04    1.23567e+05   -7.46099e+03   -9.40196e+05    5.27107e+03
      Potential    Kinetic En.   Total Energy  Conserved En.    Temperature
   -7.80942e+05    1.37679e+05   -6.43263e+05    5.11350e+05    2.99827e+02
 Pres. DC (bar) Pressure (bar)   Constr. rmsd
   -2.20625e+02   -6.35240e+01    0.00000e+00

           Step           Time
      281620000   563240.00000

   Energies (kJ/mol)
        G96Bond       G96Angle    Proper Dih.  Improper Dih.          LJ-14
    2.51558e+03    3.71535e+03    2.80148e+03    1.12650e+03   -3.90601e+02
     Coulomb-14        LJ (SR)  Disper. corr.   Coulomb (SR)   Coul. recip.
    2.83171e+04    1.23745e+05   -7.46760e+03   -9.40296e+05    5.22867e+03
      Potential    Kinetic En.   Total Energy  Conserved En.    Temperature
   -7.80705e+05    1.36802e+05   -6.43903e+05    5.11374e+05    2.97917e+02
 Pres. DC (bar) Pressure (bar)   Constr. rmsd
   -2.21016e+02    4.98622e+01    0.00000e+00

           Step           Time
      281625000   563250.00000

   Energies (kJ/mol)
        G96Bond       G96Angle    Proper Dih.  Improper Dih.          LJ-14
    2.18601e+03    3.54459e+03    2.91437e+03    1.15669e+03   -2.24161e+02
     Coulomb-14        LJ (SR)  Disper. corr.   Coulomb (SR)   Coul. recip.
    2.83076e+04    1.23687e+05   -7.43873e+03   -9.40214e+05    5.29842e+03
      Potential    Kinetic En.   Total Energy  Conserved En.    Temperature
   -7.80782e+05    1.38113e+05   -6.42669e+05    5.11370e+05    3.00771e+02
 Pres. DC (bar) Pressure (bar)   Constr. rmsd
   -2.19313e+02   -1.40093e+01    0.00000e+00

           Step           Time
      281630000   563260.00000

   Energies (kJ/mol)
        G96Bond       G96Angle    Proper Dih.  Improper Dih.          LJ-14
    2.30773e+03    3.62786e+03    2.79745e+03    1.03600e+03   -4.03499e+02
     Coulomb-14        LJ (SR)  Disper. corr.   Coulomb (SR)   Coul. recip.
    2.81459e+04    1.26737e+05   -7.47605e+03   -9.43088e+05    5.27144e+03
      Potential    Kinetic En.   Total Energy  Conserved En.    Temperature
   -7.81044e+05    1.36945e+05   -6.44099e+05    5.11418e+05    2.98229e+02
 Pres. DC (bar) Pressure (bar)   Constr. rmsd
   -2.21516e+02    2.04942e+02    0.00000e+00

           Step           Time
      281635000   563270.00000

   Energies (kJ/mol)
        G96Bond       G96Angle    Proper Dih.  Improper Dih.          LJ-14
    2.41290e+03    3.57374e+03    2.75927e+03    1.13946e+03   -3.85730e+02
     Coulomb-14        LJ (SR)  Disper. corr.   Coulomb (SR)   Coul. recip.
    2.84675e+04    1.23007e+05   -7.45548e+03   -9.40771e+05    5.34385e+03
      Potential    Kinetic En.   Total Energy  Conserved En.    Temperature
   -7.81908e+05    1.38240e+05   -6.43668e+05    5.11420e+05    3.01049e+02
 Pres. DC (bar) Pressure (bar)   Constr. rmsd
   -2.20300e+02   -8.76501e+01    0.00000e+00

           Step           Time
      281640000   563280.00000

   Energies (kJ/mol)
        G96Bond       G96Angle    Proper Dih.  Improper Dih.          LJ-14
    2.43110e+03    3.67306e+03    2.69061e+03    1.09582e+03   -2.81245e+02
     Coulomb-14        LJ (SR)  Disper. corr.   Coulomb (SR)   Coul. recip.
    2.82143e+04    1.24370e+05   -7.44352e+03   -9.40773e+05    5.24133e+03
      Potential    Kinetic En.   Total Energy  Conserved En.    Temperature
   -7.80782e+05    1.37547e+05   -6.43235e+05    5.11455e+05    2.99539e+02
 Pres. DC (bar) Pressure (bar)   Constr. rmsd
   -2.19595e+02   -8.82781e+01    0.00000e+00

           Step           Time
      281645000   563290.00000

   Energies (kJ/mol)
        G96Bond       G96Angle    Proper Dih.  Improper Dih.          LJ-14
    2.39906e+03    3.66857e+03    2.79348e+03    1.06595e+03   -3.12984e+02
     Coulomb-14        LJ (SR)  Disper. corr.   Coulomb (SR)   Coul. recip.
    2.85637e+04    1.22957e+05   -7.46059e+03   -9.40234e+05    5.23434e+03
      Potential    Kinetic En.   Total Energy  Conserved En.    Temperature
   -7.81325e+05    1.38441e+05   -6.42884e+05    5.11476e+05    3.01486e+02
 Pres. DC (bar) Pressure (bar)   Constr. rmsd
   -2.20602e+02   -9.14986e+01    0.00000e+00

           Step           Time
      281650000   563300.00000

   Energies (kJ/mol)
        G96Bond       G96Angle    Proper Dih.  Improper Dih.          LJ-14
    2.46315e+03    3.63068e+03    2.73948e+03    1.15168e+03   -3.03157e+02
     Coulomb-14        LJ (SR)  Disper. corr.   Coulomb (SR)   Coul. recip.
    2.84312e+04    1.24241e+05   -7.46276e+03   -9.41429e+05    5.15934e+03
      Potential    Kinetic En.   Total Energy  Conserved En.    Temperature
   -7.81378e+05    1.38231e+05   -6.43147e+05    5.11495e+05    3.01028e+02
 Pres. DC (bar) Pressure (bar)   Constr. rmsd
   -2.20730e+02    1.04740e+01    0.00000e+00

           Step           Time
      281655000   563310.00000

   Energies (kJ/mol)
        G96Bond       G96Angle    Proper Dih.  Improper Dih.          LJ-14
    2.32322e+03    3.42943e+03    2.74191e+03    1.04158e+03   -2.44864e+02
     Coulomb-14        LJ (SR)  Disper. corr.   Coulomb (SR)   Coul. recip.
    2.83211e+04    1.24547e+05   -7.47235e+03   -9.42737e+05    5.21326e+03
      Potential    Kinetic En.   Total Energy  Conserved En.    Temperature
   -7.82836e+05    1.37093e+05   -6.45744e+05    5.11526e+05    2.98550e+02
 Pres. DC (bar) Pressure (bar)   Constr. rmsd
   -2.21297e+02    1.33555e+01    0.00000e+00

           Step           Time
      281660000   563320.00000

   Energies (kJ/mol)
        G96Bond       G96Angle    Proper Dih.  Improper Dih.          LJ-14
    2.46085e+03    3.61912e+03    2.67854e+03    1.12264e+03   -1.96120e+02
     Coulomb-14        LJ (SR)  Disper. corr.   Coulomb (SR)   Coul. recip.
    2.85008e+04    1.21467e+05   -7.45534e+03   -9.37253e+05    5.27127e+03
      Potential    Kinetic En.   Total Energy  Conserved En.    Temperature
   -7.79784e+05    1.38802e+05   -6.40982e+05    5.11545e+05    3.02273e+02
 Pres. DC (bar) Pressure (bar)   Constr. rmsd
   -2.20292e+02   -1.67091e+02    0.00000e+00

           Step           Time
      281665000   563330.00000

   Energies (kJ/mol)
        G96Bond       G96Angle    Proper Dih.  Improper Dih.          LJ-14
    2.47041e+03    3.72311e+03    2.85571e+03    1.16606e+03   -3.06829e+02
     Coulomb-14        LJ (SR)  Disper. corr.   Coulomb (SR)   Coul. recip.
    2.85294e+04    1.23521e+05   -7.45195e+03   -9.40062e+05    5.27951e+03
      Potential    Kinetic En.   Total Energy  Conserved En.    Temperature
   -7.80276e+05    1.38913e+05   -6.41363e+05    5.11558e+05    3.02514e+02
 Pres. DC (bar) Pressure (bar)   Constr. rmsd
   -2.20092e+02   -4.67863e+01    0.00000e+00

           Step           Time
      281670000   563340.00000

   Energies (kJ/mol)
        G96Bond       G96Angle    Proper Dih.  Improper Dih.          LJ-14
    2.56228e+03    3.69641e+03    2.80969e+03    1.15346e+03   -2.87417e+02
     Coulomb-14        LJ (SR)  Disper. corr.   Coulomb (SR)   Coul. recip.
    2.82941e+04    1.23604e+05   -7.45313e+03   -9.39557e+05    5.13207e+03
      Potential    Kinetic En.   Total Energy  Conserved En.    Temperature
   -7.80046e+05    1.38124e+05   -6.41922e+05    5.11574e+05    3.00796e+02
 Pres. DC (bar) Pressure (bar)   Constr. rmsd
   -2.20161e+02    1.08663e+02    0.00000e+00

           Step           Time
      281675000   563350.00000

   Energies (kJ/mol)
        G96Bond       G96Angle    Proper Dih.  Improper Dih.          LJ-14
    2.33687e+03    3.70945e+03    2.79404e+03    1.14839e+03   -2.81612e+02
     Coulomb-14        LJ (SR)  Disper. corr.   Coulomb (SR)   Coul. recip.
    2.83202e+04    1.24277e+05   -7.44989e+03   -9.39963e+05    5.33117e+03
      Potential    Kinetic En.   Total Energy  Conserved En.    Temperature
   -7.79777e+05    1.37914e+05   -6.41862e+05    5.11554e+05    3.00339e+02
 Pres. DC (bar) Pressure (bar)   Constr. rmsd
   -2.19970e+02    2.96893e+01    0.00000e+00

           Step           Time
      281680000   563360.00000

   Energies (kJ/mol)
        G96Bond       G96Angle    Proper Dih.  Improper Dih.          LJ-14
    2.37574e+03    3.85584e+03    2.82271e+03    1.08124e+03   -2.95772e+02
     Coulomb-14        LJ (SR)  Disper. corr.   Coulomb (SR)   Coul. recip.
    2.83239e+04    1.25359e+05   -7.46366e+03   -9.42280e+05    5.16398e+03
      Potential    Kinetic En.   Total Energy  Conserved En.    Temperature
   -7.81058e+05    1.37460e+05   -6.43597e+05    5.11594e+05    2.99351e+02
 Pres. DC (bar) Pressure (bar)   Constr. rmsd
   -2.20783e+02    1.76308e+02    0.00000e+00

           Step           Time
      281685000   563370.00000

   Energies (kJ/mol)
        G96Bond       G96Angle    Proper Dih.  Improper Dih.          LJ-14
    2.37960e+03    3.71531e+03    2.88263e+03    1.07721e+03   -3.00120e+02
     Coulomb-14        LJ (SR)  Disper. corr.   Coulomb (SR)   Coul. recip.
    2.84941e+04    1.24693e+05   -7.46664e+03   -9.41218e+05    5.21108e+03
      Potential    Kinetic En.   Total Energy  Conserved En.    Temperature
   -7.80532e+05    1.37614e+05   -6.42918e+05    5.11597e+05    2.99685e+02
 Pres. DC (bar) Pressure (bar)   Constr. rmsd
   -2.20960e+02    1.66529e+02    0.00000e+00

           Step           Time
      281690000   563380.00000

   Energies (kJ/mol)
        G96Bond       G96Angle    Proper Dih.  Improper Dih.          LJ-14
    2.25249e+03    3.88093e+03    2.77314e+03    1.02617e+03   -3.62756e+02
     Coulomb-14        LJ (SR)  Disper. corr.   Coulomb (SR)   Coul. recip.
    2.84702e+04    1.23165e+05   -7.45630e+03   -9.39626e+05    5.33583e+03
      Potential    Kinetic En.   Total Energy  Conserved En.    Temperature
   -7.80540e+05    1.37671e+05   -6.42870e+05    5.11618e+05    2.99809e+02
 Pres. DC (bar) Pressure (bar)   Constr. rmsd
   -2.20348e+02   -9.68037e+01    0.00000e+00

           Step           Time
      281695000   563390.00000

   Energies (kJ/mol)
        G96Bond       G96Angle    Proper Dih.  Improper Dih.          LJ-14
    2.36417e+03    3.79343e+03    2.73813e+03    1.08852e+03   -3.17238e+02
     Coulomb-14        LJ (SR)  Disper. corr.   Coulomb (SR)   Coul. recip.
    2.81861e+04    1.24907e+05   -7.45521e+03   -9.40252e+05    5.46429e+03
      Potential    Kinetic En.   Total Energy  Conserved En.    Temperature
   -7.79482e+05    1.37035e+05   -6.42447e+05    5.11668e+05    2.98425e+02
 Pres. DC (bar) Pressure (bar)   Constr. rmsd
   -2.20284e+02    9.37080e+00    0.00000e+00

           Step           Time
      281700000   563400.00000

   Energies (kJ/mol)
        G96Bond       G96Angle    Proper Dih.  Improper Dih.          LJ-14
    2.31253e+03    3.72836e+03    2.78807e+03    1.03535e+03   -3.28730e+02
     Coulomb-14        LJ (SR)  Disper. corr.   Coulomb (SR)   Coul. recip.
    2.83950e+04    1.22790e+05   -7.50160e+03   -9.40008e+05    5.15678e+03
      Potential    Kinetic En.   Total Energy  Conserved En.    Temperature
   -7.81632e+05    1.37463e+05   -6.44169e+05    5.11680e+05    2.99356e+02
 Pres. DC (bar) Pressure (bar)   Constr. rmsd
   -2.23031e+02   -1.08684e+02    0.00000e+00

           Step           Time
      281705000   563410.00000

   Energies (kJ/mol)
        G96Bond       G96Angle    Proper Dih.  Improper Dih.          LJ-14
    2.45564e+03    3.73717e+03    2.79056e+03    1.04744e+03   -3.53649e+02
     Coulomb-14        LJ (SR)  Disper. corr.   Coulomb (SR)   Coul. recip.
    2.84452e+04    1.23791e+05   -7.45131e+03   -9.40893e+05    5.29762e+03
      Potential    Kinetic En.   Total Energy  Conserved En.    Temperature
   -7.81134e+05    1.38840e+05   -6.42294e+05    5.11726e+05    3.02354e+02
 Pres. DC (bar) Pressure (bar)   Constr. rmsd
   -2.20054e+02    1.55844e+00    0.00000e+00

           Step           Time
      281710000   563420.00000

   Energies (kJ/mol)
        G96Bond       G96Angle    Proper Dih.  Improper Dih.          LJ-14
    2.31934e+03    3.63405e+03    2.79650e+03    1.11147e+03   -3.32080e+02
     Coulomb-14        LJ (SR)  Disper. corr.   Coulomb (SR)   Coul. recip.
    2.83245e+04    1.24725e+05   -7.46935e+03   -9.41435e+05    5.22245e+03
      Potential    Kinetic En.   Total Energy  Conserved En.    Temperature
   -7.81103e+05    1.38579e+05   -6.42524e+05    5.11767e+05    3.01787e+02
 Pres. DC (bar) Pressure (bar)   Constr. rmsd
   -2.21120e+02    1.01438e+02    0.00000e+00

           Step           Time
      281715000   563430.00000

   Energies (kJ/mol)
        G96Bond       G96Angle    Proper Dih.  Improper Dih.          LJ-14
    2.37135e+03    3.67580e+03    2.84578e+03    1.02363e+03   -3.47661e+02
     Coulomb-14        LJ (SR)  Disper. corr.   Coulomb (SR)   Coul. recip.
    2.84978e+04    1.24667e+05   -7.49259e+03   -9.43547e+05    5.20499e+03
      Potential    Kinetic En.   Total Energy  Conserved En.    Temperature
   -7.83102e+05    1.37712e+05   -6.45389e+05    5.11772e+05    2.99900e+02
 Pres. DC (bar) Pressure (bar)   Constr. rmsd
   -2.22496e+02   -2.68914e+01    0.00000e+00

           Step           Time
      281720000   563440.00000

   Energies (kJ/mol)
        G96Bond       G96Angle    Proper Dih.  Improper Dih.          LJ-14
    2.29380e+03    3.64768e+03    2.81191e+03    1.12291e+03   -2.40658e+02
     Coulomb-14        LJ (SR)  Disper. corr.   Coulomb (SR)   Coul. recip.
    2.84482e+04    1.24106e+05   -7.46316e+03   -9.41137e+05    5.33579e+03
      Potential    Kinetic En.   Total Energy  Conserved En.    Temperature
   -7.81075e+05    1.37692e+05   -6.43383e+05    5.11809e+05    2.99855e+02
 Pres. DC (bar) Pressure (bar)   Constr. rmsd
   -2.20754e+02   -2.78760e+01    0.00000e+00

           Step           Time
      281725000   563450.00000

   Energies (kJ/mol)
        G96Bond       G96Angle    Proper Dih.  Improper Dih.          LJ-14
    2.37520e+03    3.74574e+03    2.74967e+03    1.01052e+03   -3.24281e+02
     Coulomb-14        LJ (SR)  Disper. corr.   Coulomb (SR)   Coul. recip.
    2.84796e+04    1.25378e+05   -7.46231e+03   -9.44045e+05    5.32563e+03
      Potential    Kinetic En.   Total Energy  Conserved En.    Temperature
   -7.82766e+05    1.37979e+05   -6.44788e+05    5.11812e+05    3.00480e+02
 Pres. DC (bar) Pressure (bar)   Constr. rmsd
   -2.20704e+02    1.33585e+02    0.00000e+00

           Step           Time
      281730000   563460.00000

   Energies (kJ/mol)
        G96Bond       G96Angle    Proper Dih.  Improper Dih.          LJ-14
    2.34225e+03    3.69958e+03    2.83687e+03    1.07883e+03   -3.25908e+02
     Coulomb-14        LJ (SR)  Disper. corr.   Coulomb (SR)   Coul. recip.
    2.86943e+04    1.24041e+05   -7.45528e+03   -9.40116e+05    5.26435e+03
      Potential    Kinetic En.   Total Energy  Conserved En.    Temperature
   -7.79940e+05    1.38364e+05   -6.41576e+05    5.11834e+05    3.01319e+02
 Pres. DC (bar) Pressure (bar)   Constr. rmsd
   -2.20288e+02    4.97395e+01    0.00000e+00

           Step           Time
      281735000   563470.00000

   Energies (kJ/mol)
        G96Bond       G96Angle    Proper Dih.  Improper Dih.          LJ-14
    2.29699e+03    3.76842e+03    2.80443e+03    1.05232e+03   -3.40655e+02
     Coulomb-14        LJ (SR)  Disper. corr.   Coulomb (SR)   Coul. recip.
    2.84377e+04    1.23743e+05   -7.47648e+03   -9.40050e+05    5.16627e+03
      Potential    Kinetic En.   Total Energy  Conserved En.    Temperature
   -7.80597e+05    1.37653e+05   -6.42945e+05    5.11841e+05    2.99769e+02
 Pres. DC (bar) Pressure (bar)   Constr. rmsd
   -2.21541e+02    2.80256e+01    0.00000e+00

           Step           Time
      281740000   563480.00000

   Energies (kJ/mol)
        G96Bond       G96Angle    Proper Dih.  Improper Dih.          LJ-14
    2.34922e+03    3.72018e+03    2.85183e+03    1.07714e+03   -3.65636e+02
     Coulomb-14        LJ (SR)  Disper. corr.   Coulomb (SR)   Coul. recip.
    2.84454e+04    1.25281e+05   -7.46133e+03   -9.43160e+05    5.23203e+03
      Potential    Kinetic En.   Total Energy  Conserved En.    Temperature
   -7.82030e+05    1.37388e+05   -6.44642e+05    5.11880e+05    2.99193e+02
 Pres. DC (bar) Pressure (bar)   Constr. rmsd
   -2.20645e+02    1.26029e+02    0.00000e+00

           Step           Time
      281745000   563490.00000

   Energies (kJ/mol)
        G96Bond       G96Angle    Proper Dih.  Improper Dih.          LJ-14
    2.31612e+03    3.57777e+03    2.84486e+03    1.01833e+03   -2.41397e+02
     Coulomb-14        LJ (SR)  Disper. corr.   Coulomb (SR)   Coul. recip.
    2.83741e+04    1.25405e+05   -7.45216e+03   -9.43159e+05    5.24538e+03
      Potential    Kinetic En.   Total Energy  Conserved En.    Temperature
   -7.82071e+05    1.37438e+05   -6.44633e+05    5.11881e+05    2.99302e+02
 Pres. DC (bar) Pressure (bar)   Constr. rmsd
   -2.20104e+02    7.29805e+01    0.00000e+00

           Step           Time
      281750000   563500.00000

   Energies (kJ/mol)
        G96Bond       G96Angle    Proper Dih.  Improper Dih.          LJ-14
    2.34367e+03    3.65156e+03    2.79755e+03    1.04692e+03   -3.04797e+02
     Coulomb-14        LJ (SR)  Disper. corr.   Coulomb (SR)   Coul. recip.
    2.83517e+04    1.26306e+05   -7.46198e+03   -9.42881e+05    5.19546e+03
      Potential    Kinetic En.   Total Energy  Conserved En.    Temperature
   -7.80954e+05    1.38106e+05   -6.42848e+05    5.11887e+05    3.00758e+02
 Pres. DC (bar) Pressure (bar)   Constr. rmsd
   -2.20684e+02    2.54493e+02    0.00000e+00

           Step           Time
      281755000   563510.00000

   Energies (kJ/mol)
        G96Bond       G96Angle    Proper Dih.  Improper Dih.          LJ-14
    2.38129e+03    3.70223e+03    2.75634e+03    1.10869e+03   -2.69398e+02
     Coulomb-14        LJ (SR)  Disper. corr.   Coulomb (SR)   Coul. recip.
    2.86354e+04    1.24696e+05   -7.48275e+03   -9.41554e+05    5.19580e+03
      Potential    Kinetic En.   Total Energy  Conserved En.    Temperature
   -7.80830e+05    1.37748e+05   -6.43082e+05    5.11960e+05    2.99977e+02
 Pres. DC (bar) Pressure (bar)   Constr. rmsd
   -2.21913e+02    1.38965e+02    0.00000e+00

           Step           Time
      281760000   563520.00000

   Energies (kJ/mol)
        G96Bond       G96Angle    Proper Dih.  Improper Dih.          LJ-14
    2.46766e+03    3.67617e+03    2.84115e+03    1.02248e+03   -3.21964e+02
     Coulomb-14        LJ (SR)  Disper. corr.   Coulomb (SR)   Coul. recip.
    2.86563e+04    1.24381e+05   -7.46927e+03   -9.40884e+05    5.31747e+03
      Potential    Kinetic En.   Total Energy  Conserved En.    Temperature
   -7.80313e+05    1.38152e+05   -6.42162e+05    5.11947e+05    3.00856e+02
 Pres. DC (bar) Pressure (bar)   Constr. rmsd
   -2.21115e+02    7.20686e+01    0.00000e+00

           Step           Time
      281765000   563530.00000

   Energies (kJ/mol)
        G96Bond       G96Angle    Proper Dih.  Improper Dih.          LJ-14
    2.41974e+03    3.53709e+03    2.71745e+03    1.08638e+03   -2.21147e+02
     Coulomb-14        LJ (SR)  Disper. corr.   Coulomb (SR)   Coul. recip.
    2.85861e+04    1.23306e+05   -7.43854e+03   -9.40570e+05    5.28635e+03
      Potential    Kinetic En.   Total Energy  Conserved En.    Temperature
   -7.81291e+05    1.37750e+05   -6.43542e+05    5.11958e+05    2.99981e+02
 Pres. DC (bar) Pressure (bar)   Constr. rmsd
   -2.19301e+02   -8.24225e+01    0.00000e+00

           Step           Time
      281770000   563540.00000

   Energies (kJ/mol)
        G96Bond       G96Angle    Proper Dih.  Improper Dih.          LJ-14
    2.40267e+03    3.64797e+03    2.76059e+03    1.10263e+03   -2.70594e+02
     Coulomb-14        LJ (SR)  Disper. corr.   Coulomb (SR)   Coul. recip.
    2.87219e+04    1.23346e+05   -7.44947e+03   -9.40066e+05    5.22257e+03
      Potential    Kinetic En.   Total Energy  Conserved En.    Temperature
   -7.80582e+05    1.36277e+05   -6.44305e+05    5.12013e+05    2.96773e+02
 Pres. DC (bar) Pressure (bar)   Constr. rmsd
   -2.19946e+02   -3.48957e+01    0.00000e+00

           Step           Time
      281775000   563550.00000

   Energies (kJ/mol)
        G96Bond       G96Angle    Proper Dih.  Improper Dih.          LJ-14
    2.45175e+03    3.75255e+03    2.78439e+03    1.07319e+03   -1.91886e+02
     Coulomb-14        LJ (SR)  Disper. corr.   Coulomb (SR)   Coul. recip.
    2.86495e+04    1.22909e+05   -7.47959e+03   -9.39784e+05    5.22040e+03
      Potential    Kinetic En.   Total Energy  Conserved En.    Temperature
   -7.80615e+05    1.37640e+05   -6.42976e+05    5.12050e+05    2.99741e+02
 Pres. DC (bar) Pressure (bar)   Constr. rmsd
   -2.21726e+02   -2.57617e+01    0.00000e+00

           Step           Time
      281780000   563560.00000

   Energies (kJ/mol)
        G96Bond       G96Angle    Proper Dih.  Improper Dih.          LJ-14
    2.29964e+03    3.84123e+03    2.83346e+03    1.06851e+03   -3.10570e+02
     Coulomb-14        LJ (SR)  Disper. corr.   Coulomb (SR)   Coul. recip.
    2.84605e+04    1.24490e+05   -7.45585e+03   -9.41939e+05    5.27253e+03
      Potential    Kinetic En.   Total Energy  Conserved En.    Temperature
   -7.81440e+05    1.36965e+05   -6.44475e+05    5.12042e+05    2.98271e+02
 Pres. DC (bar) Pressure (bar)   Constr. rmsd
   -2.20322e+02    6.13340e+01    0.00000e+00

           Step           Time
      281785000   563570.00000

   Energies (kJ/mol)
        G96Bond       G96Angle    Proper Dih.  Improper Dih.          LJ-14
    2.31118e+03    3.75041e+03    2.71522e+03    1.13391e+03   -3.43510e+02
     Coulomb-14        LJ (SR)  Disper. corr.   Coulomb (SR)   Coul. recip.
    2.84326e+04    1.23762e+05   -7.45705e+03   -9.40470e+05    5.26566e+03
      Potential    Kinetic En.   Total Energy  Conserved En.    Temperature
   -7.80899e+05    1.37022e+05   -6.43877e+05    5.12065e+05    2.98397e+02
 Pres. DC (bar) Pressure (bar)   Constr. rmsd
   -2.20393e+02    1.75007e+01    0.00000e+00

           Step           Time
      281790000   563580.00000

   Energies (kJ/mol)
        G96Bond       G96Angle    Proper Dih.  Improper Dih.          LJ-14
    2.32716e+03    3.59107e+03    2.86737e+03    1.07351e+03   -2.92389e+02
     Coulomb-14        LJ (SR)  Disper. corr.   Coulomb (SR)   Coul. recip.
    2.86425e+04    1.24560e+05   -7.46383e+03   -9.40124e+05    5.24423e+03
      Potential    Kinetic En.   Total Energy  Conserved En.    Temperature
   -7.79575e+05    1.37667e+05   -6.41908e+05    5.12066e+05    2.99801e+02
 Pres. DC (bar) Pressure (bar)   Constr. rmsd
   -2.20793e+02    2.33773e+02    0.00000e+00

           Step           Time
      281795000   563590.00000

   Energies (kJ/mol)
        G96Bond       G96Angle    Proper Dih.  Improper Dih.          LJ-14
    2.29047e+03    3.76568e+03    2.93131e+03    1.00947e+03   -2.47233e+02
     Coulomb-14        LJ (SR)  Disper. corr.   Coulomb (SR)   Coul. recip.
    2.84964e+04    1.25283e+05   -7.46824e+03   -9.40635e+05    5.36030e+03
      Potential    Kinetic En.   Total Energy  Conserved En.    Temperature
   -7.79214e+05    1.37927e+05   -6.41287e+05    5.12108e+05    3.00366e+02
 Pres. DC (bar) Pressure (bar)   Constr. rmsd
   -2.21054e+02    1.60697e+02    0.00000e+00

           Step           Time
      281800000   563600.00000

   Energies (kJ/mol)
        G96Bond       G96Angle    Proper Dih.  Improper Dih.          LJ-14
    2.42621e+03    3.63252e+03    2.90932e+03    1.04012e+03   -3.04291e+02
     Coulomb-14        LJ (SR)  Disper. corr.   Coulomb (SR)   Coul. recip.
    2.86046e+04    1.25206e+05   -7.49333e+03   -9.42699e+05    5.23646e+03
      Potential    Kinetic En.   Total Energy  Conserved En.    Temperature
   -7.81442e+05    1.38109e+05   -6.43333e+05    5.12136e+05    3.00764e+02
 Pres. DC (bar) Pressure (bar)   Constr. rmsd
   -2.22540e+02    1.44388e+02    0.00000e+00

           Step           Time
      281805000   563610.00000

   Energies (kJ/mol)
        G96Bond       G96Angle    Proper Dih.  Improper Dih.          LJ-14
    2.49598e+03    3.70127e+03    2.81601e+03    1.05803e+03   -3.15939e+02
     Coulomb-14        LJ (SR)  Disper. corr.   Coulomb (SR)   Coul. recip.
    2.84766e+04    1.24054e+05   -7.44765e+03   -9.39924e+05    5.16680e+03
      Potential    Kinetic En.   Total Energy  Conserved En.    Temperature
   -7.79919e+05    1.38176e+05   -6.41743e+05    5.12146e+05    3.00909e+02
 Pres. DC (bar) Pressure (bar)   Constr. rmsd
   -2.19838e+02   -7.45422e+01    0.00000e+00

           Step           Time
      281810000   563620.00000

   Energies (kJ/mol)
        G96Bond       G96Angle    Proper Dih.  Improper Dih.          LJ-14
    2.29691e+03    3.64058e+03    2.76363e+03    1.11434e+03   -2.87964e+02
     Coulomb-14        LJ (SR)  Disper. corr.   Coulomb (SR)   Coul. recip.
    2.84084e+04    1.24489e+05   -7.49698e+03   -9.42490e+05    5.22110e+03
      Potential    Kinetic En.   Total Energy  Conserved En.    Temperature
   -7.82341e+05    1.37187e+05   -6.45154e+05    5.12187e+05    2.98754e+02
 Pres. DC (bar) Pressure (bar)   Constr. rmsd
   -2.22757e+02    8.70499e+01    0.00000e+00

           Step           Time
      281815000   563630.00000

   Energies (kJ/mol)
        G96Bond       G96Angle    Proper Dih.  Improper Dih.          LJ-14
    2.45219e+03    3.69551e+03    2.85369e+03    1.02826e+03   -3.86612e+02
     Coulomb-14        LJ (SR)  Disper. corr.   Coulomb (SR)   Coul. recip.
    2.82662e+04    1.24148e+05   -7.46446e+03   -9.41686e+05    5.13183e+03
      Potential    Kinetic En.   Total Energy  Conserved En.    Temperature
   -7.81962e+05    1.37287e+05   -6.44674e+05    5.12213e+05    2.98973e+02
 Pres. DC (bar) Pressure (bar)   Constr. rmsd
   -2.20830e+02   -5.14063e+01    0.00000e+00

           Step           Time
      281820000   563640.00000

   Energies (kJ/mol)
        G96Bond       G96Angle    Proper Dih.  Improper Dih.          LJ-14
    2.37533e+03    3.66190e+03    2.74328e+03    1.14526e+03   -2.33823e+02
     Coulomb-14        LJ (SR)  Disper. corr.   Coulomb (SR)   Coul. recip.
    2.86865e+04    1.23734e+05   -7.47222e+03   -9.41416e+05    5.19451e+03
      Potential    Kinetic En.   Total Energy  Conserved En.    Temperature
   -7.81582e+05    1.39152e+05   -6.42430e+05    5.12228e+05    3.03034e+02
 Pres. DC (bar) Pressure (bar)   Constr. rmsd
   -2.21290e+02    4.59328e+00    0.00000e+00

           Step           Time
      281825000   563650.00000

   Energies (kJ/mol)
        G96Bond       G96Angle    Proper Dih.  Improper Dih.          LJ-14
    2.38887e+03    3.62142e+03    2.85214e+03    1.07271e+03   -2.90067e+02
     Coulomb-14        LJ (SR)  Disper. corr.   Coulomb (SR)   Coul. recip.
    2.83964e+04    1.23993e+05   -7.45659e+03   -9.40366e+05    5.25648e+03
      Potential    Kinetic En.   Total Energy  Conserved En.    Temperature
   -7.80532e+05    1.36940e+05   -6.43592e+05    5.12259e+05    2.98218e+02
 Pres. DC (bar) Pressure (bar)   Constr. rmsd
   -2.20366e+02    1.33934e+01    0.00000e+00

           Step           Time
      281830000   563660.00000

   Energies (kJ/mol)
        G96Bond       G96Angle    Proper Dih.  Improper Dih.          LJ-14
    2.32390e+03    3.70685e+03    2.83748e+03    1.08095e+03   -2.82977e+02
     Coulomb-14        LJ (SR)  Disper. corr.   Coulomb (SR)   Coul. recip.
    2.86026e+04    1.24142e+05   -7.45732e+03   -9.40256e+05    5.26108e+03
      Potential    Kinetic En.   Total Energy  Conserved En.    Temperature
   -7.80041e+05    1.37965e+05   -6.42076e+05    5.12303e+05    3.00449e+02
 Pres. DC (bar) Pressure (bar)   Constr. rmsd
   -2.20409e+02    6.63277e+01    0.00000e+00

           Step           Time
      281835000   563670.00000

   Energies (kJ/mol)
        G96Bond       G96Angle    Proper Dih.  Improper Dih.          LJ-14
    2.29164e+03    3.76767e+03    2.79693e+03    1.08026e+03   -3.25122e+02
     Coulomb-14        LJ (SR)  Disper. corr.   Coulomb (SR)   Coul. recip.
    2.84365e+04    1.23624e+05   -7.45945e+03   -9.41023e+05    5.37121e+03
      Potential    Kinetic En.   Total Energy  Conserved En.    Temperature
   -7.81439e+05    1.38048e+05   -6.43391e+05    5.12321e+05    3.00631e+02
 Pres. DC (bar) Pressure (bar)   Constr. rmsd
   -2.20534e+02   -6.48592e+01    0.00000e+00

           Step           Time
      281840000   563680.00000

   Energies (kJ/mol)
        G96Bond       G96Angle    Proper Dih.  Improper Dih.          LJ-14
    2.28413e+03    3.93018e+03    2.83357e+03    1.14678e+03   -3.07701e+02
     Coulomb-14        LJ (SR)  Disper. corr.   Coulomb (SR)   Coul. recip.
    2.87320e+04    1.26326e+05   -7.46066e+03   -9.42591e+05    5.35321e+03
      Potential    Kinetic En.   Total Energy  Conserved En.    Temperature
   -7.79754e+05    1.38407e+05   -6.41347e+05    5.12348e+05    3.01412e+02
 Pres. DC (bar) Pressure (bar)   Constr. rmsd
   -2.20606e+02    3.41251e+02    0.00000e+00

           Step           Time
      281845000   563690.00000

   Energies (kJ/mol)
        G96Bond       G96Angle    Proper Dih.  Improper Dih.          LJ-14
    2.29957e+03    3.50425e+03    2.72993e+03    1.07461e+03   -3.06652e+02
     Coulomb-14        LJ (SR)  Disper. corr.   Coulomb (SR)   Coul. recip.
    2.87042e+04    1.24860e+05   -7.45988e+03   -9.43190e+05    5.20029e+03
      Potential    Kinetic En.   Total Energy  Conserved En.    Temperature
   -7.82584e+05    1.37220e+05   -6.45364e+05    5.12337e+05    2.98828e+02
 Pres. DC (bar) Pressure (bar)   Constr. rmsd
   -2.20560e+02    3.35686e+01    0.00000e+00

           Step           Time
      281850000   563700.00000

   Energies (kJ/mol)
        G96Bond       G96Angle    Proper Dih.  Improper Dih.          LJ-14
    2.37675e+03    3.79194e+03    2.71346e+03    1.12692e+03   -3.23288e+02
     Coulomb-14        LJ (SR)  Disper. corr.   Coulomb (SR)   Coul. recip.
    2.85398e+04    1.24424e+05   -7.45022e+03   -9.40478e+05    5.27765e+03
      Potential    Kinetic En.   Total Energy  Conserved En.    Temperature
   -7.80001e+05    1.37791e+05   -6.42210e+05    5.12370e+05    3.00070e+02
 Pres. DC (bar) Pressure (bar)   Constr. rmsd
   -2.19990e+02   -9.63181e+01    0.00000e+00

           Step           Time
      281855000   563710.00000

   Energies (kJ/mol)
        G96Bond       G96Angle    Proper Dih.  Improper Dih.          LJ-14
    2.29131e+03    3.61936e+03    2.87894e+03    1.04386e+03   -3.13435e+02
     Coulomb-14        LJ (SR)  Disper. corr.   Coulomb (SR)   Coul. recip.
    2.84772e+04    1.23759e+05   -7.46232e+03   -9.40379e+05    5.21716e+03
      Potential    Kinetic En.   Total Energy  Conserved En.    Temperature
   -7.80867e+05    1.37387e+05   -6.43481e+05    5.12378e+05    2.99190e+02
 Pres. DC (bar) Pressure (bar)   Constr. rmsd
   -2.20704e+02   -6.65535e+01    0.00000e+00

           Step           Time
      281860000   563720.00000

   Energies (kJ/mol)
        G96Bond       G96Angle    Proper Dih.  Improper Dih.          LJ-14
    2.21397e+03    3.71857e+03    2.80449e+03    1.22926e+03   -3.10396e+02
     Coulomb-14        LJ (SR)  Disper. corr.   Coulomb (SR)   Coul. recip.
    2.86845e+04    1.26564e+05   -7.48677e+03   -9.44955e+05    5.25058e+03
      Potential    Kinetic En.   Total Energy  Conserved En.    Temperature
   -7.82287e+05    1.36994e+05   -6.45293e+05    5.12395e+05    2.98334e+02
 Pres. DC (bar) Pressure (bar)   Constr. rmsd
   -2.22151e+02    2.82812e+02    0.00000e+00

           Step           Time
      281865000   563730.00000

   Energies (kJ/mol)
        G96Bond       G96Angle    Proper Dih.  Improper Dih.          LJ-14
    2.36895e+03    3.68452e+03    2.84115e+03    1.19315e+03   -2.88969e+02
     Coulomb-14        LJ (SR)  Disper. corr.   Coulomb (SR)   Coul. recip.
    2.87106e+04    1.22563e+05   -7.45395e+03   -9.40835e+05    5.22233e+03
      Potential    Kinetic En.   Total Energy  Conserved En.    Temperature
   -7.81994e+05    1.38649e+05   -6.43345e+05    5.12404e+05    3.01939e+02
 Pres. DC (bar) Pressure (bar)   Constr. rmsd
   -2.20210e+02   -1.85367e+02    0.00000e+00

           Step           Time
      281870000   563740.00000

   Energies (kJ/mol)
        G96Bond       G96Angle    Proper Dih.  Improper Dih.          LJ-14
    2.38028e+03    3.97192e+03    2.70967e+03    1.09072e+03   -3.35332e+02
     Coulomb-14        LJ (SR)  Disper. corr.   Coulomb (SR)   Coul. recip.
    2.84970e+04    1.23541e+05   -7.43469e+03   -9.39287e+05    5.26758e+03
      Potential    Kinetic En.   Total Energy  Conserved En.    Temperature
   -7.79600e+05    1.38457e+05   -6.41143e+05    5.12446e+05    3.01521e+02
 Pres. DC (bar) Pressure (bar)   Constr. rmsd
   -2.19075e+02   -6.23925e+01    0.00000e+00

           Step           Time
      281875000   563750.00000

   Energies (kJ/mol)
        G96Bond       G96Angle    Proper Dih.  Improper Dih.          LJ-14
    2.29543e+03    3.77616e+03    2.78833e+03    1.10200e+03   -3.30986e+02
     Coulomb-14        LJ (SR)  Disper. corr.   Coulomb (SR)   Coul. recip.
    2.85320e+04    1.23570e+05   -7.44411e+03   -9.40194e+05    5.34394e+03
      Potential    Kinetic En.   Total Energy  Conserved En.    Temperature
   -7.80561e+05    1.38134e+05   -6.42428e+05    5.12450e+05    3.00817e+02
 Pres. DC (bar) Pressure (bar)   Constr. rmsd
   -2.19630e+02   -1.15114e+02    0.00000e+00

           Step           Time
      281880000   563760.00000

   Energies (kJ/mol)
        G96Bond       G96Angle    Proper Dih.  Improper Dih.          LJ-14
    2.26021e+03    3.77363e+03    2.78082e+03    1.13855e+03   -2.35563e+02
     Coulomb-14        LJ (SR)  Disper. corr.   Coulomb (SR)   Coul. recip.
    2.86357e+04    1.22483e+05   -7.47687e+03   -9.39486e+05    5.10651e+03
      Potential    Kinetic En.   Total Energy  Conserved En.    Temperature
   -7.81020e+05    1.38198e+05   -6.42821e+05    5.12465e+05    3.00958e+02
 Pres. DC (bar) Pressure (bar)   Constr. rmsd
   -2.21565e+02   -1.00197e+02    0.00000e+00

           Step           Time
      281885000   563770.00000

   Energies (kJ/mol)
        G96Bond       G96Angle    Proper Dih.  Improper Dih.          LJ-14
    2.44379e+03    3.70569e+03    2.79570e+03    1.11937e+03   -2.73433e+02
     Coulomb-14        LJ (SR)  Disper. corr.   Coulomb (SR)   Coul. recip.
    2.84784e+04    1.23258e+05   -7.46143e+03   -9.38755e+05    5.25062e+03
      Potential    Kinetic En.   Total Energy  Conserved En.    Temperature
   -7.79439e+05    1.38343e+05   -6.41096e+05    5.12496e+05    3.01273e+02
 Pres. DC (bar) Pressure (bar)   Constr. rmsd
   -2.20651e+02    4.28584e+01    0.00000e+00

           Step           Time
      281890000   563780.00000

   Energies (kJ/mol)
        G96Bond       G96Angle    Proper Dih.  Improper Dih.          LJ-14
    2.28674e+03    3.65465e+03    2.88527e+03    1.10738e+03   -3.29851e+02
     Coulomb-14        LJ (SR)  Disper. corr.   Coulomb (SR)   Coul. recip.
    2.85053e+04    1.23399e+05   -7.46804e+03   -9.40505e+05    5.14577e+03
      Potential    Kinetic En.   Total Energy  Conserved En.    Temperature
   -7.81319e+05    1.37178e+05   -6.44141e+05    5.12505e+05    2.98735e+02
 Pres. DC (bar) Pressure (bar)   Constr. rmsd
   -2.21042e+02   -1.59150e+02    0.00000e+00

           Step           Time
      281895000   563790.00000

   Energies (kJ/mol)
        G96Bond       G96Angle    Proper Dih.  Improper Dih.          LJ-14
    2.31602e+03    3.59268e+03    2.77398e+03    1.06636e+03   -2.68005e+02
     Coulomb-14        LJ (SR)  Disper. corr.   Coulomb (SR)   Coul. recip.
    2.84326e+04    1.23168e+05   -7.48714e+03   -9.40966e+05    5.22800e+03
      Potential    Kinetic En.   Total Energy  Conserved En.    Temperature
   -7.82144e+05    1.37739e+05   -6.44405e+05    5.12530e+05    2.99957e+02
 Pres. DC (bar) Pressure (bar)   Constr. rmsd
   -2.22173e+02    1.05728e+02    0.00000e+00

           Step           Time
      281900000   563800.00000

   Energies (kJ/mol)
        G96Bond       G96Angle    Proper Dih.  Improper Dih.          LJ-14
    2.30914e+03    3.94557e+03    2.82177e+03    1.16488e+03   -2.44826e+02
     Coulomb-14        LJ (SR)  Disper. corr.   Coulomb (SR)   Coul. recip.
    2.84371e+04    1.24325e+05   -7.48308e+03   -9.40476e+05    5.29474e+03
      Potential    Kinetic En.   Total Energy  Conserved En.    Temperature
   -7.79906e+05    1.37748e+05   -6.42159e+05    5.12558e+05    2.99976e+02
 Pres. DC (bar) Pressure (bar)   Constr. rmsd
   -2.21932e+02    1.49039e+02    0.00000e+00

           Step           Time
      281905000   563810.00000

   Energies (kJ/mol)
        G96Bond       G96Angle    Proper Dih.  Improper Dih.          LJ-14
    2.35314e+03    3.75231e+03    2.92704e+03    1.09506e+03   -3.18107e+02
     Coulomb-14        LJ (SR)  Disper. corr.   Coulomb (SR)   Coul. recip.
    2.82550e+04    1.24435e+05   -7.46271e+03   -9.39404e+05    5.40352e+03
      Potential    Kinetic En.   Total Energy  Conserved En.    Temperature
   -7.78964e+05    1.37482e+05   -6.41482e+05    5.12585e+05    2.99397e+02
 Pres. DC (bar) Pressure (bar)   Constr. rmsd
   -2.20727e+02    5.17220e+01    0.00000e+00

           Step           Time
      281910000   563820.00000

   Energies (kJ/mol)
        G96Bond       G96Angle    Proper Dih.  Improper Dih.          LJ-14
    2.28366e+03    3.58966e+03    2.74386e+03    1.06287e+03   -3.49129e+02
     Coulomb-14        LJ (SR)  Disper. corr.   Coulomb (SR)   Coul. recip.
    2.83590e+04    1.22561e+05   -7.45303e+03   -9.39001e+05    5.27866e+03
      Potential    Kinetic En.   Total Energy  Conserved En.    Temperature
   -7.80924e+05    1.37708e+05   -6.43216e+05    5.12559e+05    2.99890e+02
 Pres. DC (bar) Pressure (bar)   Constr. rmsd
   -2.20156e+02   -2.23417e+02    0.00000e+00

           Step           Time
      281915000   563830.00000

   Energies (kJ/mol)
        G96Bond       G96Angle    Proper Dih.  Improper Dih.          LJ-14
    2.40064e+03    3.84933e+03    2.80193e+03    1.08956e+03   -3.85059e+02
     Coulomb-14        LJ (SR)  Disper. corr.   Coulomb (SR)   Coul. recip.
    2.82584e+04    1.24386e+05   -7.50031e+03   -9.42521e+05    5.12116e+03
      Potential    Kinetic En.   Total Energy  Conserved En.    Temperature
   -7.82499e+05    1.37853e+05   -6.44647e+05    5.12604e+05    3.00205e+02
 Pres. DC (bar) Pressure (bar)   Constr. rmsd
   -2.22954e+02    1.63635e+01    0.00000e+00

           Step           Time
      281920000   563840.00000

   Energies (kJ/mol)
        G96Bond       G96Angle    Proper Dih.  Improper Dih.          LJ-14
    2.39645e+03    3.69904e+03    2.78388e+03    1.09176e+03   -2.69970e+02
     Coulomb-14        LJ (SR)  Disper. corr.   Coulomb (SR)   Coul. recip.
    2.85045e+04    1.22846e+05   -7.45286e+03   -9.39012e+05    5.25436e+03
      Potential    Kinetic En.   Total Energy  Conserved En.    Temperature
   -7.80160e+05    1.37467e+05   -6.42693e+05    5.12620e+05    2.99365e+02
 Pres. DC (bar) Pressure (bar)   Constr. rmsd
   -2.20146e+02   -2.16545e+01    0.00000e+00

           Step           Time
      281925000   563850.00000

   Energies (kJ/mol)
        G96Bond       G96Angle    Proper Dih.  Improper Dih.          LJ-14
    2.34914e+03    3.56086e+03    2.82542e+03    1.10762e+03   -2.36021e+02
     Coulomb-14        LJ (SR)  Disper. corr.   Coulomb (SR)   Coul. recip.
    2.86146e+04    1.22829e+05   -7.45958e+03   -9.40244e+05    5.20472e+03
      Potential    Kinetic En.   Total Energy  Conserved En.    Temperature
   -7.81448e+05    1.36981e+05   -6.44467e+05    5.12635e+05    2.98308e+02
 Pres. DC (bar) Pressure (bar)   Constr. rmsd
   -2.20542e+02   -1.38938e+02    0.00000e+00

           Step           Time
      281930000   563860.00000

   Energies (kJ/mol)
        G96Bond       G96Angle    Proper Dih.  Improper Dih.          LJ-14
    2.34695e+03    3.84757e+03    2.77224e+03    1.19191e+03   -3.26919e+02
     Coulomb-14        LJ (SR)  Disper. corr.   Coulomb (SR)   Coul. recip.
    2.84255e+04    1.26107e+05   -7.47720e+03   -9.41426e+05    5.12557e+03
      Potential    Kinetic En.   Total Energy  Conserved En.    Temperature
   -7.79414e+05    1.37387e+05   -6.42026e+05    5.12663e+05    2.99191e+02
 Pres. DC (bar) Pressure (bar)   Constr. rmsd
   -2.21584e+02    2.85349e+02    0.00000e+00

           Step           Time
      281935000   563870.00000

   Energies (kJ/mol)
        G96Bond       G96Angle    Proper Dih.  Improper Dih.          LJ-14
    2.35059e+03    3.54139e+03    2.80737e+03    1.05552e+03   -3.01306e+02
     Coulomb-14        LJ (SR)  Disper. corr.   Coulomb (SR)   Coul. recip.
    2.85402e+04    1.22533e+05   -7.45936e+03   -9.37141e+05    5.36495e+03
      Potential    Kinetic En.   Total Energy  Conserved En.    Temperature
   -7.78708e+05    1.37566e+05   -6.41143e+05    5.12648e+05    2.99580e+02
 Pres. DC (bar) Pressure (bar)   Constr. rmsd
   -2.20529e+02    1.42265e+01    0.00000e+00

           Step           Time
      281940000   563880.00000

   Energies (kJ/mol)
        G96Bond       G96Angle    Proper Dih.  Improper Dih.          LJ-14
    2.34549e+03    3.76383e+03    2.65996e+03    1.10716e+03   -2.77525e+02
     Coulomb-14        LJ (SR)  Disper. corr.   Coulomb (SR)   Coul. recip.
    2.84633e+04    1.24346e+05   -7.46651e+03   -9.40894e+05    5.28421e+03
      Potential    Kinetic En.   Total Energy  Conserved En.    Temperature
   -7.80668e+05    1.37250e+05   -6.43419e+05    5.12708e+05    2.98892e+02
 Pres. DC (bar) Pressure (bar)   Constr. rmsd
   -2.20951e+02    1.02402e+02    0.00000e+00

           Step           Time
      281945000   563890.00000

   Energies (kJ/mol)
        G96Bond       G96Angle    Proper Dih.  Improper Dih.          LJ-14
    2.13993e+03    3.82437e+03    2.66124e+03    1.16643e+03   -3.13201e+02
     Coulomb-14        LJ (SR)  Disper. corr.   Coulomb (SR)   Coul. recip.
    2.85328e+04    1.22315e+05   -7.45783e+03   -9.38265e+05    5.38456e+03
      Potential    Kinetic En.   Total Energy  Conserved En.    Temperature
   -7.80012e+05    1.36539e+05   -6.43473e+05    5.12678e+05    2.97343e+02
 Pres. DC (bar) Pressure (bar)   Constr. rmsd
   -2.20439e+02   -8.38948e+01    0.00000e+00

           Step           Time
      281950000   563900.00000

   Energies (kJ/mol)
        G96Bond       G96Angle    Proper Dih.  Improper Dih.          LJ-14
    2.26787e+03    3.57508e+03    2.74032e+03    1.10926e+03   -3.01118e+02
     Coulomb-14        LJ (SR)  Disper. corr.   Coulomb (SR)   Coul. recip.
    2.86365e+04    1.24491e+05   -7.47242e+03   -9.40897e+05    5.16528e+03
      Potential    Kinetic En.   Total Energy  Conserved En.    Temperature
   -7.80686e+05    1.38008e+05   -6.42678e+05    5.12697e+05    3.00542e+02
 Pres. DC (bar) Pressure (bar)   Constr. rmsd
   -2.21301e+02    1.17520e+02    0.00000e+00

           Step           Time
      281955000   563910.00000

   Energies (kJ/mol)
        G96Bond       G96Angle    Proper Dih.  Improper Dih.          LJ-14
    2.34116e+03    3.62934e+03    2.76615e+03    1.13112e+03   -3.27268e+02
     Coulomb-14        LJ (SR)  Disper. corr.   Coulomb (SR)   Coul. recip.
    2.86038e+04    1.24583e+05   -7.46142e+03   -9.41889e+05    5.27695e+03
      Potential    Kinetic En.   Total Energy  Conserved En.    Temperature
   -7.81346e+05    1.37728e+05   -6.43618e+05    5.12760e+05    2.99934e+02
 Pres. DC (bar) Pressure (bar)   Constr. rmsd
   -2.20651e+02    8.50226e+01    0.00000e+00

           Step           Time
      281960000   563920.00000

   Energies (kJ/mol)
        G96Bond       G96Angle    Proper Dih.  Improper Dih.          LJ-14
    2.29505e+03    3.72554e+03    2.74981e+03    1.08932e+03   -2.72422e+02
     Coulomb-14        LJ (SR)  Disper. corr.   Coulomb (SR)   Coul. recip.
    2.85866e+04    1.23648e+05   -7.45168e+03   -9.38850e+05    5.23008e+03
      Potential    Kinetic En.   Total Energy  Conserved En.    Temperature
   -7.79249e+05    1.37097e+05   -6.42152e+05    5.12784e+05    2.98560e+02
 Pres. DC (bar) Pressure (bar)   Constr. rmsd
   -2.20076e+02   -4.77947e+00    0.00000e+00

           Step           Time
      281965000   563930.00000

   Energies (kJ/mol)
        G96Bond       G96Angle    Proper Dih.  Improper Dih.          LJ-14
    2.28742e+03    3.71105e+03    2.74096e+03    1.09008e+03   -2.59131e+02
     Coulomb-14        LJ (SR)  Disper. corr.   Coulomb (SR)   Coul. recip.
    2.86173e+04    1.23434e+05   -7.47545e+03   -9.41475e+05    5.29624e+03
      Potential    Kinetic En.   Total Energy  Conserved En.    Temperature
   -7.82033e+05    1.37374e+05   -6.44659e+05    5.12826e+05    2.99161e+02
 Pres. DC (bar) Pressure (bar)   Constr. rmsd
   -2.21481e+02    4.06555e+01    0.00000e+00

           Step           Time
      281970000   563940.00000

   Energies (kJ/mol)
        G96Bond       G96Angle    Proper Dih.  Improper Dih.          LJ-14
    2.31596e+03    3.71200e+03    2.74814e+03    1.10705e+03   -3.19559e+02
     Coulomb-14        LJ (SR)  Disper. corr.   Coulomb (SR)   Coul. recip.
    2.85451e+04    1.24454e+05   -7.45282e+03   -9.40915e+05    5.36633e+03
      Potential    Kinetic En.   Total Energy  Conserved En.    Temperature
   -7.80438e+05    1.37801e+05   -6.42637e+05    5.12832e+05    3.00093e+02
 Pres. DC (bar) Pressure (bar)   Constr. rmsd
   -2.20143e+02   -3.37280e+00    0.00000e+00

           Step           Time
      281975000   563950.00000

   Energies (kJ/mol)
        G96Bond       G96Angle    Proper Dih.  Improper Dih.          LJ-14
    2.37404e+03    3.67453e+03    2.73397e+03    1.10217e+03   -1.88013e+02
     Coulomb-14        LJ (SR)  Disper. corr.   Coulomb (SR)   Coul. recip.
    2.86755e+04    1.23528e+05   -7.47775e+03   -9.40577e+05    5.26107e+03
      Potential    Kinetic En.   Total Energy  Conserved En.    Temperature
   -7.80894e+05    1.36911e+05   -6.43983e+05    5.12888e+05    2.98154e+02
 Pres. DC (bar) Pressure (bar)   Constr. rmsd
   -2.21616e+02    2.57295e+01    0.00000e+00

           Step           Time
      281980000   563960.00000

   Energies (kJ/mol)
        G96Bond       G96Angle    Proper Dih.  Improper Dih.          LJ-14
    2.44524e+03    3.78914e+03    2.82470e+03    1.17136e+03   -3.53948e+02
     Coulomb-14        LJ (SR)  Disper. corr.   Coulomb (SR)   Coul. recip.
    2.85293e+04    1.24945e+05   -7.45524e+03   -9.40773e+05    5.34742e+03
      Potential    Kinetic En.   Total Energy  Conserved En.    Temperature
   -7.79530e+05    1.37322e+05   -6.42208e+05    5.12894e+05    2.99049e+02
 Pres. DC (bar) Pressure (bar)   Constr. rmsd
   -2.20286e+02    2.83178e+01    0.00000e+00

           Step           Time
      281985000   563970.00000

   Energies (kJ/mol)
        G96Bond       G96Angle    Proper Dih.  Improper Dih.          LJ-14
    2.35902e+03    3.76627e+03    2.79030e+03    1.05645e+03   -3.16664e+02
     Coulomb-14        LJ (SR)  Disper. corr.   Coulomb (SR)   Coul. recip.
    2.84548e+04    1.24076e+05   -7.47854e+03   -9.40883e+05    5.14685e+03
      Potential    Kinetic En.   Total Energy  Conserved En.    Temperature
   -7.81028e+05    1.37351e+05   -6.43677e+05    5.12913e+05    2.99112e+02
 Pres. DC (bar) Pressure (bar)   Constr. rmsd
   -2.21663e+02    7.93036e+01    0.00000e+00

           Step           Time
      281990000   563980.00000

   Energies (kJ/mol)
        G96Bond       G96Angle    Proper Dih.  Improper Dih.          LJ-14
    2.35803e+03    3.78991e+03    2.85999e+03    1.11033e+03   -3.03898e+02
     Coulomb-14        LJ (SR)  Disper. corr.   Coulomb (SR)   Coul. recip.
    2.85322e+04    1.25210e+05   -7.46075e+03   -9.41507e+05    5.41546e+03
      Potential    Kinetic En.   Total Energy  Conserved En.    Temperature
   -7.79996e+05    1.38753e+05   -6.41243e+05    5.12918e+05    3.02167e+02
 Pres. DC (bar) Pressure (bar)   Constr. rmsd
   -2.20611e+02    2.30937e+02    0.00000e+00

           Step           Time
      281995000   563990.00000

   Energies (kJ/mol)
        G96Bond       G96Angle    Proper Dih.  Improper Dih.          LJ-14
    2.31508e+03    3.59709e+03    2.82117e+03    1.14239e+03   -3.31700e+02
     Coulomb-14        LJ (SR)  Disper. corr.   Coulomb (SR)   Coul. recip.
    2.85652e+04    1.23357e+05   -7.45495e+03   -9.41053e+05    5.23988e+03
      Potential    Kinetic En.   Total Energy  Conserved En.    Temperature
   -7.81801e+05    1.37552e+05   -6.44249e+05    5.12940e+05    2.99551e+02
 Pres. DC (bar) Pressure (bar)   Constr. rmsd
   -2.20269e+02   -1.56183e+02    0.00000e+00

           Step           Time
      282000000   564000.00000

   Energies (kJ/mol)
        G96Bond       G96Angle    Proper Dih.  Improper Dih.          LJ-14
    2.40621e+03    3.86290e+03    2.77066e+03    1.11961e+03   -3.92668e+02
     Coulomb-14        LJ (SR)  Disper. corr.   Coulomb (SR)   Coul. recip.
    2.85922e+04    1.23357e+05   -7.44854e+03   -9.39509e+05    5.25921e+03
      Potential    Kinetic En.   Total Energy  Conserved En.    Temperature
   -7.79983e+05    1.37393e+05   -6.42590e+05    5.12973e+05    2.99203e+02
 Pres. DC (bar) Pressure (bar)   Constr. rmsd
   -2.19891e+02   -1.28863e+02    0.00000e+00

           Step           Time
      282005000   564010.00000

   Energies (kJ/mol)
        G96Bond       G96Angle    Proper Dih.  Improper Dih.          LJ-14
    2.29864e+03    3.90882e+03    2.89495e+03    1.09033e+03   -2.77766e+02
     Coulomb-14        LJ (SR)  Disper. corr.   Coulomb (SR)   Coul. recip.
    2.85167e+04    1.23367e+05   -7.45244e+03   -9.38528e+05    5.24386e+03
      Potential    Kinetic En.   Total Energy  Conserved En.    Temperature
   -7.78938e+05    1.37695e+05   -6.41244e+05    5.12983e+05    2.99861e+02
 Pres. DC (bar) Pressure (bar)   Constr. rmsd
   -2.20121e+02    9.00110e+01    0.00000e+00

           Step           Time
      282010000   564020.00000

   Energies (kJ/mol)
        G96Bond       G96Angle    Proper Dih.  Improper Dih.          LJ-14
    2.31673e+03    3.58223e+03    2.77224e+03    1.07503e+03   -3.35710e+02
     Coulomb-14        LJ (SR)  Disper. corr.   Coulomb (SR)   Coul. recip.
    2.85887e+04    1.24367e+05   -7.47176e+03   -9.42529e+05    5.23681e+03
      Potential    Kinetic En.   Total Energy  Conserved En.    Temperature
   -7.82397e+05    1.37002e+05   -6.45395e+05    5.13009e+05    2.98352e+02
 Pres. DC (bar) Pressure (bar)   Constr. rmsd
   -2.21262e+02    8.96011e+01    0.00000e+00

           Step           Time
      282015000   564030.00000

   Energies (kJ/mol)
        G96Bond       G96Angle    Proper Dih.  Improper Dih.          LJ-14
    2.29137e+03    3.65822e+03    2.77467e+03    1.07086e+03   -3.36164e+02
     Coulomb-14        LJ (SR)  Disper. corr.   Coulomb (SR)   Coul. recip.
    2.86240e+04    1.25508e+05   -7.46469e+03   -9.42135e+05    5.21445e+03
      Potential    Kinetic En.   Total Energy  Conserved En.    Temperature
   -7.80794e+05    1.37581e+05   -6.43213e+05    5.13042e+05    2.99613e+02
 Pres. DC (bar) Pressure (bar)   Constr. rmsd
   -2.20844e+02    1.52619e+02    0.00000e+00

           Step           Time
      282020000   564040.00000

   Energies (kJ/mol)
        G96Bond       G96Angle    Proper Dih.  Improper Dih.          LJ-14
    2.31372e+03    3.66784e+03    2.79469e+03    1.07698e+03   -2.68390e+02
     Coulomb-14        LJ (SR)  Disper. corr.   Coulomb (SR)   Coul. recip.
    2.86508e+04    1.23484e+05   -7.44231e+03   -9.38748e+05    5.32258e+03
      Potential    Kinetic En.   Total Energy  Conserved En.    Temperature
   -7.79148e+05    1.38848e+05   -6.40301e+05    5.13041e+05    3.02372e+02
 Pres. DC (bar) Pressure (bar)   Constr. rmsd
   -2.19524e+02    6.46871e+01    0.00000e+00

           Step           Time
      282025000   564050.00000

   Energies (kJ/mol)
        G96Bond       G96Angle    Proper Dih.  Improper Dih.          LJ-14
    2.44033e+03    3.83348e+03    2.66346e+03    1.00078e+03   -2.73621e+02
     Coulomb-14        LJ (SR)  Disper. corr.   Coulomb (SR)   Coul. recip.
    2.85129e+04    1.24384e+05   -7.45951e+03   -9.39375e+05    5.29401e+03
      Potential    Kinetic En.   Total Energy  Conserved En.    Temperature
   -7.78980e+05    1.38667e+05   -6.40313e+05    5.13072e+05    3.01978e+02
 Pres. DC (bar) Pressure (bar)   Constr. rmsd
   -2.20538e+02    1.10524e+02    0.00000e+00

           Step           Time
      282030000   564060.00000

   Energies (kJ/mol)
        G96Bond       G96Angle    Proper Dih.  Improper Dih.          LJ-14
    2.49774e+03    3.81196e+03    2.69534e+03    1.05581e+03   -2.75239e+02
     Coulomb-14        LJ (SR)  Disper. corr.   Coulomb (SR)   Coul. recip.
    2.85288e+04    1.24953e+05   -7.44951e+03   -9.41039e+05    5.22118e+03
      Potential    Kinetic En.   Total Energy  Conserved En.    Temperature
   -7.80000e+05    1.38833e+05   -6.41167e+05    5.13106e+05    3.02341e+02
 Pres. DC (bar) Pressure (bar)   Constr. rmsd
   -2.19948e+02    6.77685e+01    0.00000e+00

           Step           Time
      282035000   564070.00000

   Energies (kJ/mol)
        G96Bond       G96Angle    Proper Dih.  Improper Dih.          LJ-14
    2.36286e+03    3.50340e+03    2.75910e+03    1.15521e+03   -3.11615e+02
     Coulomb-14        LJ (SR)  Disper. corr.   Coulomb (SR)   Coul. recip.
    2.85263e+04    1.24878e+05   -7.46021e+03   -9.42658e+05    5.32838e+03
      Potential    Kinetic En.   Total Energy  Conserved En.    Temperature
   -7.81916e+05    1.37764e+05   -6.44152e+05    5.13113e+05    3.00011e+02
 Pres. DC (bar) Pressure (bar)   Constr. rmsd
   -2.20580e+02    4.18576e+01    0.00000e+00

           Step           Time
      282040000   564080.00000

   Energies (kJ/mol)
        G96Bond       G96Angle    Proper Dih.  Improper Dih.          LJ-14
    2.30665e+03    3.72042e+03    2.69131e+03    1.09986e+03   -2.99991e+02
     Coulomb-14        LJ (SR)  Disper. corr.   Coulomb (SR)   Coul. recip.
    2.84709e+04    1.25246e+05   -7.47469e+03   -9.42954e+05    5.24276e+03
      Potential    Kinetic En.   Total Energy  Conserved En.    Temperature
   -7.81951e+05    1.38040e+05   -6.43911e+05    5.13151e+05    3.00614e+02
 Pres. DC (bar) Pressure (bar)   Constr. rmsd
   -2.21435e+02    1.42492e+02    0.00000e+00

           Step           Time
      282045000   564090.00000

   Energies (kJ/mol)
        G96Bond       G96Angle    Proper Dih.  Improper Dih.          LJ-14
    2.22626e+03    3.75885e+03    2.76859e+03    1.08315e+03   -2.91731e+02
     Coulomb-14        LJ (SR)  Disper. corr.   Coulomb (SR)   Coul. recip.
    2.86080e+04    1.24079e+05   -7.45053e+03   -9.40495e+05    5.26788e+03
      Potential    Kinetic En.   Total Energy  Conserved En.    Temperature
   -7.80446e+05    1.38134e+05   -6.42312e+05    5.13152e+05    3.00818e+02
 Pres. DC (bar) Pressure (bar)   Constr. rmsd
   -2.20008e+02   -1.82058e+01    0.00000e+00

           Step           Time
      282050000   564100.00000

   Energies (kJ/mol)
        G96Bond       G96Angle    Proper Dih.  Improper Dih.          LJ-14
    2.36499e+03    3.63996e+03    2.72159e+03    1.07322e+03   -2.63017e+02
     Coulomb-14        LJ (SR)  Disper. corr.   Coulomb (SR)   Coul. recip.
    2.84658e+04    1.23119e+05   -7.46646e+03   -9.39369e+05    5.42184e+03
      Potential    Kinetic En.   Total Energy  Conserved En.    Temperature
   -7.80292e+05    1.37237e+05   -6.43055e+05    5.13192e+05    2.98864e+02
 Pres. DC (bar) Pressure (bar)   Constr. rmsd
   -2.20949e+02    2.04549e+00    0.00000e+00

           Step           Time
      282055000   564110.00000

   Energies (kJ/mol)
        G96Bond       G96Angle    Proper Dih.  Improper Dih.          LJ-14
    2.39898e+03    3.76489e+03    2.67336e+03    1.11398e+03   -2.66324e+02
     Coulomb-14        LJ (SR)  Disper. corr.   Coulomb (SR)   Coul. recip.
    2.84609e+04    1.22059e+05   -7.47604e+03   -9.39198e+05    5.27491e+03
      Potential    Kinetic En.   Total Energy  Conserved En.    Temperature
   -7.81195e+05    1.37364e+05   -6.43831e+05    5.13213e+05    2.99141e+02
 Pres. DC (bar) Pressure (bar)   Constr. rmsd
   -2.21516e+02   -2.69330e+02    0.00000e+00

           Step           Time
      282060000   564120.00000

   Energies (kJ/mol)
        G96Bond       G96Angle    Proper Dih.  Improper Dih.          LJ-14
    2.25804e+03    3.68419e+03    2.82791e+03    1.12473e+03   -3.02758e+02
     Coulomb-14        LJ (SR)  Disper. corr.   Coulomb (SR)   Coul. recip.
    2.85738e+04    1.24555e+05   -7.46337e+03   -9.42310e+05    5.18905e+03
      Potential    Kinetic En.   Total Energy  Conserved En.    Temperature
   -7.81863e+05    1.37106e+05   -6.44758e+05    5.13230e+05    2.98578e+02
 Pres. DC (bar) Pressure (bar)   Constr. rmsd
   -2.20766e+02    9.66052e+01    0.00000e+00

           Step           Time
      282065000   564130.00000

   Energies (kJ/mol)
        G96Bond       G96Angle    Proper Dih.  Improper Dih.          LJ-14
    2.38082e+03    3.59486e+03    2.73820e+03    1.06011e+03   -2.39787e+02
     Coulomb-14        LJ (SR)  Disper. corr.   Coulomb (SR)   Coul. recip.
    2.86799e+04    1.23183e+05   -7.46050e+03   -9.39845e+05    5.14106e+03
      Potential    Kinetic En.   Total Energy  Conserved En.    Temperature
   -7.80767e+05    1.37480e+05   -6.43287e+05    5.13228e+05    2.99393e+02
 Pres. DC (bar) Pressure (bar)   Constr. rmsd
   -2.20596e+02   -7.93863e+01    0.00000e+00

           Step           Time
      282070000   564140.00000

   Energies (kJ/mol)
        G96Bond       G96Angle    Proper Dih.  Improper Dih.          LJ-14
    2.23084e+03    3.68175e+03    2.84468e+03    1.11438e+03   -3.21714e+02
     Coulomb-14        LJ (SR)  Disper. corr.   Coulomb (SR)   Coul. recip.
    2.86334e+04    1.23397e+05   -7.44746e+03   -9.40696e+05    5.28859e+03
      Potential    Kinetic En.   Total Energy  Conserved En.    Temperature
   -7.81274e+05    1.37268e+05   -6.44006e+05    5.13239e+05    2.98932e+02
 Pres. DC (bar) Pressure (bar)   Constr. rmsd
   -2.19827e+02   -1.24814e+02    0.00000e+00

           Step           Time
      282075000   564150.00000

   Energies (kJ/mol)
        G96Bond       G96Angle    Proper Dih.  Improper Dih.          LJ-14
    2.24625e+03    3.76167e+03    2.75645e+03    1.03437e+03   -2.72570e+02
     Coulomb-14        LJ (SR)  Disper. corr.   Coulomb (SR)   Coul. recip.
    2.85020e+04    1.26398e+05   -7.45947e+03   -9.44386e+05    5.33184e+03
      Potential    Kinetic En.   Total Energy  Conserved En.    Temperature
   -7.82087e+05    1.37880e+05   -6.44206e+05    5.13290e+05    3.00265e+02
 Pres. DC (bar) Pressure (bar)   Constr. rmsd
   -2.20536e+02    2.44875e+02    0.00000e+00

           Step           Time
      282080000   564160.00000

   Energies (kJ/mol)
        G96Bond       G96Angle    Proper Dih.  Improper Dih.          LJ-14
    2.26728e+03    3.84630e+03    2.73651e+03    1.10884e+03   -2.86221e+02
     Coulomb-14        LJ (SR)  Disper. corr.   Coulomb (SR)   Coul. recip.
    2.83509e+04    1.22343e+05   -7.43759e+03   -9.37851e+05    5.13966e+03
      Potential    Kinetic En.   Total Energy  Conserved En.    Temperature
   -7.79782e+05    1.37979e+05   -6.41804e+05    5.13273e+05    3.00479e+02
 Pres. DC (bar) Pressure (bar)   Constr. rmsd
   -2.19246e+02   -9.57266e+01    0.00000e+00

           Step           Time
      282085000   564170.00000

   Energies (kJ/mol)
        G96Bond       G96Angle    Proper Dih.  Improper Dih.          LJ-14
    2.39392e+03    3.74775e+03    2.71792e+03    1.03954e+03   -2.63469e+02
     Coulomb-14        LJ (SR)  Disper. corr.   Coulomb (SR)   Coul. recip.
    2.83348e+04    1.23320e+05   -7.45835e+03   -9.39634e+05    5.23175e+03
      Potential    Kinetic En.   Total Energy  Conserved En.    Temperature
   -7.80570e+05    1.38503e+05   -6.42067e+05    5.13300e+05    3.01621e+02
 Pres. DC (bar) Pressure (bar)   Constr. rmsd
   -2.20469e+02   -1.17287e+02    0.00000e+00

           Step           Time
      282090000   564180.00000

   Energies (kJ/mol)
        G96Bond       G96Angle    Proper Dih.  Improper Dih.          LJ-14
    2.49560e+03    3.84486e+03    2.81893e+03    1.03790e+03   -2.86769e+02
     Coulomb-14        LJ (SR)  Disper. corr.   Coulomb (SR)   Coul. recip.
    2.82916e+04    1.23346e+05   -7.48877e+03   -9.40210e+05    5.30649e+03
      Potential    Kinetic En.   Total Energy  Conserved En.    Temperature
   -7.80844e+05    1.39190e+05   -6.41655e+05    5.13339e+05    3.03116e+02
 Pres. DC (bar) Pressure (bar)   Constr. rmsd
   -2.22269e+02   -8.96023e+01    0.00000e+00

           Step           Time
      282095000   564190.00000

   Energies (kJ/mol)
        G96Bond       G96Angle    Proper Dih.  Improper Dih.          LJ-14
    2.35827e+03    3.66767e+03    2.76567e+03    1.12846e+03   -2.89850e+02
     Coulomb-14        LJ (SR)  Disper. corr.   Coulomb (SR)   Coul. recip.
    2.87786e+04    1.24736e+05   -7.46017e+03   -9.42253e+05    5.12948e+03
      Potential    Kinetic En.   Total Energy  Conserved En.    Temperature
   -7.81439e+05    1.37647e+05   -6.43791e+05    5.13353e+05    2.99758e+02
 Pres. DC (bar) Pressure (bar)   Constr. rmsd
   -2.20577e+02    4.39424e+01    0.00000e+00

           Step           Time
      282100000   564200.00000

   Energies (kJ/mol)
        G96Bond       G96Angle    Proper Dih.  Improper Dih.          LJ-14
    2.23884e+03    3.83690e+03    2.86576e+03    1.10665e+03   -3.22235e+02
     Coulomb-14        LJ (SR)  Disper. corr.   Coulomb (SR)   Coul. recip.
    2.82619e+04    1.24020e+05   -7.46188e+03   -9.41510e+05    5.20576e+03
      Potential    Kinetic En.   Total Energy  Conserved En.    Temperature
   -7.81757e+05    1.37497e+05   -6.44260e+05    5.13353e+05    2.99430e+02
 Pres. DC (bar) Pressure (bar)   Constr. rmsd
   -2.20678e+02   -3.81932e+01    0.00000e+00

           Step           Time
      282105000   564210.00000

   Energies (kJ/mol)
        G96Bond       G96Angle    Proper Dih.  Improper Dih.          LJ-14
    2.37542e+03    3.65711e+03    2.74246e+03    1.12448e+03   -3.41238e+02
     Coulomb-14        LJ (SR)  Disper. corr.   Coulomb (SR)   Coul. recip.
    2.85567e+04    1.24421e+05   -7.48835e+03   -9.42937e+05    5.19542e+03
      Potential    Kinetic En.   Total Energy  Conserved En.    Temperature
   -7.82694e+05    1.38018e+05   -6.44676e+05    5.13426e+05    3.00565e+02
 Pres. DC (bar) Pressure (bar)   Constr. rmsd
   -2.22245e+02   -9.63218e+01    0.00000e+00

           Step           Time
      282110000   564220.00000

   Energies (kJ/mol)
        G96Bond       G96Angle    Proper Dih.  Improper Dih.          LJ-14
    2.41763e+03    3.82947e+03    2.74152e+03    1.06206e+03   -3.22367e+02
     Coulomb-14        LJ (SR)  Disper. corr.   Coulomb (SR)   Coul. recip.
    2.83967e+04    1.24294e+05   -7.45265e+03   -9.40118e+05    5.34006e+03
      Potential    Kinetic En.   Total Energy  Conserved En.    Temperature
   -7.79812e+05    1.37859e+05   -6.41953e+05    5.13443e+05    3.00218e+02
 Pres. DC (bar) Pressure (bar)   Constr. rmsd
   -2.20133e+02   -6.56785e+01    0.00000e+00

           Step           Time
      282115000   564230.00000

   Energies (kJ/mol)
        G96Bond       G96Angle    Proper Dih.  Improper Dih.          LJ-14
    2.28226e+03    3.69277e+03    2.67569e+03    1.06932e+03   -3.17310e+02
     Coulomb-14        LJ (SR)  Disper. corr.   Coulomb (SR)   Coul. recip.
    2.85923e+04    1.24265e+05   -7.45486e+03   -9.41039e+05    5.21604e+03
      Potential    Kinetic En.   Total Energy  Conserved En.    Temperature
   -7.81018e+05    1.37847e+05   -6.43170e+05    5.13455e+05    3.00193e+02
 Pres. DC (bar) Pressure (bar)   Constr. rmsd
   -2.20264e+02   -1.13759e+01    0.00000e+00

           Step           Time
      282120000   564240.00000

   Energies (kJ/mol)
        G96Bond       G96Angle    Proper Dih.  Improper Dih.          LJ-14
    2.34935e+03    3.60267e+03    2.77375e+03    1.12329e+03   -2.75590e+02
     Coulomb-14        LJ (SR)  Disper. corr.   Coulomb (SR)   Coul. recip.
    2.85357e+04    1.26441e+05   -7.48583e+03   -9.44352e+05    5.31115e+03
      Potential    Kinetic En.   Total Energy  Conserved En.    Temperature
   -7.81976e+05    1.37753e+05   -6.44223e+05    5.13496e+05    2.99987e+02
 Pres. DC (bar) Pressure (bar)   Constr. rmsd
   -2.22095e+02    2.96750e+02    0.00000e+00

           Step           Time
      282125000   564250.00000

   Energies (kJ/mol)
        G96Bond       G96Angle    Proper Dih.  Improper Dih.          LJ-14
    2.35047e+03    3.68122e+03    2.81146e+03    1.05708e+03   -2.93077e+02
     Coulomb-14        LJ (SR)  Disper. corr.   Coulomb (SR)   Coul. recip.
    2.87635e+04    1.23056e+05   -7.44028e+03   -9.39635e+05    5.21897e+03
      Potential    Kinetic En.   Total Energy  Conserved En.    Temperature
   -7.80430e+05    1.38708e+05   -6.41722e+05    5.13512e+05    3.02068e+02
 Pres. DC (bar) Pressure (bar)   Constr. rmsd
   -2.19404e+02   -5.98329e+01    0.00000e+00

           Step           Time
      282130000   564260.00000

   Energies (kJ/mol)
        G96Bond       G96Angle    Proper Dih.  Improper Dih.          LJ-14
    2.46490e+03    3.76464e+03    2.74786e+03    1.08821e+03   -3.22110e+02
     Coulomb-14        LJ (SR)  Disper. corr.   Coulomb (SR)   Coul. recip.
    2.85638e+04    1.24078e+05   -7.46381e+03   -9.39792e+05    5.38814e+03
      Potential    Kinetic En.   Total Energy  Conserved En.    Temperature
   -7.79482e+05    1.37963e+05   -6.41519e+05    5.13544e+05    3.00446e+02
 Pres. DC (bar) Pressure (bar)   Constr. rmsd
   -2.20792e+02   -9.31588e+00    0.00000e+00

           Step           Time
      282135000   564270.00000

   Energies (kJ/mol)
        G96Bond       G96Angle    Proper Dih.  Improper Dih.          LJ-14
    2.26426e+03    3.76740e+03    2.78196e+03    1.09299e+03   -3.04963e+02
     Coulomb-14        LJ (SR)  Disper. corr.   Coulomb (SR)   Coul. recip.
    2.84978e+04    1.23002e+05   -7.46406e+03   -9.38783e+05    5.29692e+03
      Potential    Kinetic En.   Total Energy  Conserved En.    Temperature
   -7.79849e+05    1.38160e+05   -6.41689e+05    5.13541e+05    3.00874e+02
 Pres. DC (bar) Pressure (bar)   Constr. rmsd
   -2.20807e+02   -8.84578e+01    0.00000e+00

           Step           Time
      282140000   564280.00000

   Energies (kJ/mol)
        G96Bond       G96Angle    Proper Dih.  Improper Dih.          LJ-14
    2.38536e+03    3.63859e+03    2.69404e+03    1.04841e+03   -3.13101e+02
     Coulomb-14        LJ (SR)  Disper. corr.   Coulomb (SR)   Coul. recip.
    2.85711e+04    1.23763e+05   -7.44663e+03   -9.40483e+05    5.32289e+03
      Potential    Kinetic En.   Total Energy  Conserved En.    Temperature
   -7.80820e+05    1.37042e+05   -6.43778e+05    5.13579e+05    2.98439e+02
 Pres. DC (bar) Pressure (bar)   Constr. rmsd
   -2.19778e+02   -1.17566e+02    0.00000e+00

           Step           Time
      282145000   564290.00000

   Energies (kJ/mol)
        G96Bond       G96Angle    Proper Dih.  Improper Dih.          LJ-14
    2.25961e+03    3.95430e+03    2.83913e+03    1.05926e+03   -2.25021e+02
     Coulomb-14        LJ (SR)  Disper. corr.   Coulomb (SR)   Coul. recip.
    2.84202e+04    1.23821e+05   -7.44863e+03   -9.39506e+05    5.28469e+03
      Potential    Kinetic En.   Total Energy  Conserved En.    Temperature
   -7.79542e+05    1.37927e+05   -6.41615e+05    5.13597e+05    3.00367e+02
 Pres. DC (bar) Pressure (bar)   Constr. rmsd
   -2.19896e+02   -1.82455e+01    0.00000e+00

           Step           Time
      282150000   564300.00000

   Energies (kJ/mol)
        G96Bond       G96Angle    Proper Dih.  Improper Dih.          LJ-14
    2.33739e+03    3.71407e+03    2.72167e+03    1.04773e+03   -2.49162e+02
     Coulomb-14        LJ (SR)  Disper. corr.   Coulomb (SR)   Coul. recip.
    2.86446e+04    1.24230e+05   -7.48046e+03   -9.41484e+05    5.23686e+03
      Potential    Kinetic En.   Total Energy  Conserved En.    Temperature
   -7.81282e+05    1.37867e+05   -6.43415e+05    5.13606e+05    3.00236e+02
 Pres. DC (bar) Pressure (bar)   Constr. rmsd
   -2.21777e+02   -5.21001e+01    0.00000e+00

           Step           Time
      282155000   564310.00000

   Energies (kJ/mol)
        G96Bond       G96Angle    Proper Dih.  Improper Dih.          LJ-14
    2.31015e+03    3.60242e+03    2.76549e+03    1.09446e+03   -3.25179e+02
     Coulomb-14        LJ (SR)  Disper. corr.   Coulomb (SR)   Coul. recip.
    2.86088e+04    1.23841e+05   -7.45703e+03   -9.40860e+05    5.19473e+03
      Potential    Kinetic En.   Total Energy  Conserved En.    Temperature
   -7.81226e+05    1.38346e+05   -6.42880e+05    5.13601e+05    3.01278e+02
 Pres. DC (bar) Pressure (bar)   Constr. rmsd
   -2.20392e+02   -1.01741e+02    0.00000e+00

           Step           Time
      282160000   564320.00000

   Energies (kJ/mol)
        G96Bond       G96Angle    Proper Dih.  Improper Dih.          LJ-14
    2.34769e+03    3.65919e+03    2.75803e+03    1.14550e+03   -3.09295e+02
     Coulomb-14        LJ (SR)  Disper. corr.   Coulomb (SR)   Coul. recip.
    2.86946e+04    1.25406e+05   -7.48963e+03   -9.42610e+05    5.13572e+03
      Potential    Kinetic En.   Total Energy  Conserved En.    Temperature
   -7.81262e+05    1.38732e+05   -6.42530e+05    5.13623e+05    3.02119e+02
 Pres. DC (bar) Pressure (bar)   Constr. rmsd
   -2.22320e+02    2.30611e+02    0.00000e+00

           Step           Time
      282165000   564330.00000

   Energies (kJ/mol)
        G96Bond       G96Angle    Proper Dih.  Improper Dih.          LJ-14
    2.40212e+03    3.75339e+03    2.83592e+03    1.18184e+03   -2.77912e+02
     Coulomb-14        LJ (SR)  Disper. corr.   Coulomb (SR)   Coul. recip.
    2.85332e+04    1.23267e+05   -7.45106e+03   -9.39421e+05    5.37056e+03
      Potential    Kinetic En.   Total Energy  Conserved En.    Temperature
   -7.79806e+05    1.38094e+05   -6.41712e+05    5.13652e+05    3.00730e+02
 Pres. DC (bar) Pressure (bar)   Constr. rmsd
   -2.20039e+02   -7.52639e+01    0.00000e+00

           Step           Time
      282170000   564340.00000

   Energies (kJ/mol)
        G96Bond       G96Angle    Proper Dih.  Improper Dih.          LJ-14
    2.34687e+03    3.70988e+03    2.78985e+03    1.10524e+03   -3.15446e+02
     Coulomb-14        LJ (SR)  Disper. corr.   Coulomb (SR)   Coul. recip.
    2.86115e+04    1.24852e+05   -7.46462e+03   -9.41228e+05    5.33940e+03
      Potential    Kinetic En.   Total Energy  Conserved En.    Temperature
   -7.80254e+05    1.38489e+05   -6.41766e+05    5.13679e+05    3.01590e+02
 Pres. DC (bar) Pressure (bar)   Constr. rmsd
   -2.20840e+02    6.95558e+01    0.00000e+00

           Step           Time
      282175000   564350.00000

   Energies (kJ/mol)
        G96Bond       G96Angle    Proper Dih.  Improper Dih.          LJ-14
    2.48280e+03    3.51236e+03    2.85422e+03    1.04464e+03   -2.91989e+02
     Coulomb-14        LJ (SR)  Disper. corr.   Coulomb (SR)   Coul. recip.
    2.86524e+04    1.24795e+05   -7.49999e+03   -9.41937e+05    5.09557e+03
      Potential    Kinetic En.   Total Energy  Conserved En.    Temperature
   -7.81292e+05    1.37679e+05   -6.43614e+05    5.13703e+05    2.99826e+02
 Pres. DC (bar) Pressure (bar)   Constr. rmsd
   -2.22935e+02    1.37083e+02    0.00000e+00

           Step           Time
      282180000   564360.00000

   Energies (kJ/mol)
        G96Bond       G96Angle    Proper Dih.  Improper Dih.          LJ-14
    2.36050e+03    3.60055e+03    2.74740e+03    1.02115e+03   -2.76023e+02
     Coulomb-14        LJ (SR)  Disper. corr.   Coulomb (SR)   Coul. recip.
    2.86814e+04    1.23547e+05   -7.44066e+03   -9.39222e+05    5.27533e+03
      Potential    Kinetic En.   Total Energy  Conserved En.    Temperature
   -7.79706e+05    1.38460e+05   -6.41246e+05    5.13694e+05    3.01527e+02
 Pres. DC (bar) Pressure (bar)   Constr. rmsd
   -2.19427e+02   -4.10090e+01    0.00000e+00

           Step           Time
      282185000   564370.00000

   Energies (kJ/mol)
        G96Bond       G96Angle    Proper Dih.  Improper Dih.          LJ-14
    2.36318e+03    3.82122e+03    2.83605e+03    1.11285e+03   -3.23976e+02
     Coulomb-14        LJ (SR)  Disper. corr.   Coulomb (SR)   Coul. recip.
    2.86824e+04    1.25416e+05   -7.46393e+03   -9.42505e+05    5.26876e+03
      Potential    Kinetic En.   Total Energy  Conserved En.    Temperature
   -7.80792e+05    1.38772e+05   -6.42020e+05    5.13756e+05    3.02207e+02
 Pres. DC (bar) Pressure (bar)   Constr. rmsd
   -2.20799e+02    1.77328e+02    0.00000e+00

           Step           Time
      282190000   564380.00000

   Energies (kJ/mol)
        G96Bond       G96Angle    Proper Dih.  Improper Dih.          LJ-14
    2.23624e+03    3.76679e+03    2.75389e+03    1.10724e+03   -2.96488e+02
     Coulomb-14        LJ (SR)  Disper. corr.   Coulomb (SR)   Coul. recip.
    2.85983e+04    1.25691e+05   -7.47084e+03   -9.42941e+05    5.23327e+03
      Potential    Kinetic En.   Total Energy  Conserved En.    Temperature
   -7.81321e+05    1.37738e+05   -6.43583e+05    5.13744e+05    2.99956e+02
 Pres. DC (bar) Pressure (bar)   Constr. rmsd
   -2.21208e+02    1.39587e+02    0.00000e+00

           Step           Time
      282195000   564390.00000

   Energies (kJ/mol)
        G96Bond       G96Angle    Proper Dih.  Improper Dih.          LJ-14
    2.21733e+03    3.69200e+03    2.78055e+03    1.09303e+03   -2.92440e+02
     Coulomb-14        LJ (SR)  Disper. corr.   Coulomb (SR)   Coul. recip.
    2.85588e+04    1.23845e+05   -7.44063e+03   -9.40941e+05    5.24904e+03
      Potential    Kinetic En.   Total Energy  Conserved En.    Temperature
   -7.81238e+05    1.37590e+05   -6.43648e+05    5.13742e+05    2.99632e+02
 Pres. DC (bar) Pressure (bar)   Constr. rmsd
   -2.19424e+02   -3.00690e+01    0.00000e+00

           Step           Time
      282200000   564400.00000

   Energies (kJ/mol)
        G96Bond       G96Angle    Proper Dih.  Improper Dih.          LJ-14
    2.30930e+03    3.76737e+03    2.82477e+03    1.10636e+03   -2.63292e+02
     Coulomb-14        LJ (SR)  Disper. corr.   Coulomb (SR)   Coul. recip.
    2.84118e+04    1.23689e+05   -7.44717e+03   -9.39894e+05    5.21299e+03
      Potential    Kinetic En.   Total Energy  Conserved En.    Temperature
   -7.80283e+05    1.38057e+05   -6.42226e+05    5.13765e+05    3.00650e+02
 Pres. DC (bar) Pressure (bar)   Constr. rmsd
   -2.19810e+02    4.35651e+01    0.00000e+00

           Step           Time
      282205000   564410.00000

   Energies (kJ/mol)
        G96Bond       G96Angle    Proper Dih.  Improper Dih.          LJ-14
    2.43987e+03    3.81524e+03    2.80515e+03    1.13572e+03   -3.02540e+02
     Coulomb-14        LJ (SR)  Disper. corr.   Coulomb (SR)   Coul. recip.
    2.83966e+04    1.24657e+05   -7.46615e+03   -9.41263e+05    5.30940e+03
      Potential    Kinetic En.   Total Energy  Conserved En.    Temperature
   -7.80472e+05    1.38652e+05   -6.41819e+05    5.13806e+05    3.01947e+02
 Pres. DC (bar) Pressure (bar)   Constr. rmsd
   -2.20931e+02    1.43294e+02    0.00000e+00

           Step           Time
      282210000   564420.00000

   Energies (kJ/mol)
        G96Bond       G96Angle    Proper Dih.  Improper Dih.          LJ-14
    2.44210e+03    3.59242e+03    2.74870e+03    1.09656e+03   -2.74291e+02
     Coulomb-14        LJ (SR)  Disper. corr.   Coulomb (SR)   Coul. recip.
    2.85419e+04    1.21533e+05   -7.45709e+03   -9.38500e+05    5.13559e+03
      Potential    Kinetic En.   Total Energy  Conserved En.    Temperature
   -7.81141e+05    1.36381e+05   -6.44760e+05    5.13812e+05    2.97001e+02
 Pres. DC (bar) Pressure (bar)   Constr. rmsd
   -2.20395e+02   -2.05122e+02    0.00000e+00

           Step           Time
      282215000   564430.00000

   Energies (kJ/mol)
        G96Bond       G96Angle    Proper Dih.  Improper Dih.          LJ-14
    2.37774e+03    3.59563e+03    2.67801e+03    1.22734e+03   -3.04280e+02
     Coulomb-14        LJ (SR)  Disper. corr.   Coulomb (SR)   Coul. recip.
    2.85978e+04    1.24314e+05   -7.45255e+03   -9.39566e+05    5.26623e+03
      Potential    Kinetic En.   Total Energy  Conserved En.    Temperature
   -7.79266e+05    1.37998e+05   -6.41268e+05    5.13829e+05    3.00522e+02
 Pres. DC (bar) Pressure (bar)   Constr. rmsd
   -2.20128e+02    1.09658e+02    0.00000e+00

           Step           Time
      282220000   564440.00000

   Energies (kJ/mol)
        G96Bond       G96Angle    Proper Dih.  Improper Dih.          LJ-14
    2.24247e+03    3.66068e+03    2.76992e+03    1.10683e+03   -3.09321e+02
     Coulomb-14        LJ (SR)  Disper. corr.   Coulomb (SR)   Coul. recip.
    2.84361e+04    1.25202e+05   -7.46249e+03   -9.42111e+05    5.30275e+03
      Potential    Kinetic En.   Total Energy  Conserved En.    Temperature
   -7.81162e+05    1.37730e+05   -6.43432e+05    5.13848e+05    2.99939e+02
 Pres. DC (bar) Pressure (bar)   Constr. rmsd
   -2.20714e+02    7.85745e+01    0.00000e+00

           Step           Time
      282225000   564450.00000

   Energies (kJ/mol)
        G96Bond       G96Angle    Proper Dih.  Improper Dih.          LJ-14
    2.19249e+03    3.72971e+03    2.77158e+03    1.04207e+03   -3.13559e+02
     Coulomb-14        LJ (SR)  Disper. corr.   Coulomb (SR)   Coul. recip.
    2.86133e+04    1.24194e+05   -7.48092e+03   -9.41422e+05    5.15037e+03
      Potential    Kinetic En.   Total Energy  Conserved En.    Temperature
   -7.81524e+05    1.37084e+05   -6.44440e+05    5.13872e+05    2.98530e+02
 Pres. DC (bar) Pressure (bar)   Constr. rmsd
   -2.21804e+02    9.40068e+01    0.00000e+00

           Step           Time
      282230000   564460.00000

   Energies (kJ/mol)
        G96Bond       G96Angle    Proper Dih.  Improper Dih.          LJ-14
    2.21788e+03    3.64538e+03    2.90193e+03    1.10389e+03   -3.76683e+02
     Coulomb-14        LJ (SR)  Disper. corr.   Coulomb (SR)   Coul. recip.
    2.85560e+04    1.23472e+05   -7.46032e+03   -9.40436e+05    5.19886e+03
      Potential    Kinetic En.   Total Energy  Conserved En.    Temperature
   -7.81177e+05    1.37929e+05   -6.43248e+05    5.13887e+05    3.00371e+02
 Pres. DC (bar) Pressure (bar)   Constr. rmsd
   -2.20586e+02   -8.39498e+01    0.00000e+00

           Step           Time
      282235000   564470.00000

   Energies (kJ/mol)
        G96Bond       G96Angle    Proper Dih.  Improper Dih.          LJ-14
    2.30916e+03    3.78290e+03    2.81153e+03    1.00689e+03   -2.72954e+02
     Coulomb-14        LJ (SR)  Disper. corr.   Coulomb (SR)   Coul. recip.
    2.86567e+04    1.23555e+05   -7.48097e+03   -9.41616e+05    5.23575e+03
      Potential    Kinetic En.   Total Energy  Conserved En.    Temperature
   -7.82013e+05    1.37434e+05   -6.44579e+05    5.13938e+05    2.99293e+02
 Pres. DC (bar) Pressure (bar)   Constr. rmsd
   -2.21807e+02   -1.14083e+02    0.00000e+00

           Step           Time
      282240000   564480.00000

   Energies (kJ/mol)
        G96Bond       G96Angle    Proper Dih.  Improper Dih.          LJ-14
    2.30483e+03    3.62718e+03    2.76928e+03    1.13499e+03   -2.31706e+02
     Coulomb-14        LJ (SR)  Disper. corr.   Coulomb (SR)   Coul. recip.
    2.84788e+04    1.23433e+05   -7.46318e+03   -9.40154e+05    5.19305e+03
      Potential    Kinetic En.   Total Energy  Conserved En.    Temperature
   -7.80908e+05    1.37454e+05   -6.43455e+05    5.13948e+05    2.99336e+02
 Pres. DC (bar) Pressure (bar)   Constr. rmsd
   -2.20755e+02   -3.12147e+01    0.00000e+00

           Step           Time
      282245000   564490.00000

   Energies (kJ/mol)
        G96Bond       G96Angle    Proper Dih.  Improper Dih.          LJ-14
    2.38925e+03    3.83955e+03    2.78094e+03    1.16022e+03   -3.16608e+02
     Coulomb-14        LJ (SR)  Disper. corr.   Coulomb (SR)   Coul. recip.
    2.84101e+04    1.21749e+05   -7.44703e+03   -9.37256e+05    5.25733e+03
      Potential    Kinetic En.   Total Energy  Conserved En.    Temperature
   -7.79433e+05    1.38469e+05   -6.40964e+05    5.13976e+05    3.01547e+02
 Pres. DC (bar) Pressure (bar)   Constr. rmsd
   -2.19802e+02   -1.01548e+02    0.00000e+00

           Step           Time
      282250000   564500.00000

   Energies (kJ/mol)
        G96Bond       G96Angle    Proper Dih.  Improper Dih.          LJ-14
    2.29231e+03    3.73797e+03    2.69983e+03    1.09340e+03   -2.25942e+02
     Coulomb-14        LJ (SR)  Disper. corr.   Coulomb (SR)   Coul. recip.
    2.86158e+04    1.24758e+05   -7.48379e+03   -9.41486e+05    5.27843e+03
      Potential    Kinetic En.   Total Energy  Conserved En.    Temperature
   -7.80720e+05    1.37374e+05   -6.43345e+05    5.14008e+05    2.99163e+02
 Pres. DC (bar) Pressure (bar)   Constr. rmsd
   -2.21974e+02    1.98397e+02    0.00000e+00

           Step           Time
      282255000   564510.00000

   Energies (kJ/mol)
        G96Bond       G96Angle    Proper Dih.  Improper Dih.          LJ-14
    2.21218e+03    3.69691e+03    2.85612e+03    1.13698e+03   -3.13565e+02
     Coulomb-14        LJ (SR)  Disper. corr.   Coulomb (SR)   Coul. recip.
    2.87121e+04    1.24259e+05   -7.47017e+03   -9.40719e+05    5.22123e+03
      Potential    Kinetic En.   Total Energy  Conserved En.    Temperature
   -7.80408e+05    1.38759e+05   -6.41650e+05    5.14015e+05    3.02178e+02
 Pres. DC (bar) Pressure (bar)   Constr. rmsd
   -2.21168e+02    1.27307e+02    0.00000e+00

           Step           Time
      282260000   564520.00000

   Energies (kJ/mol)
        G96Bond       G96Angle    Proper Dih.  Improper Dih.          LJ-14
    2.22270e+03    3.68131e+03    2.70590e+03    1.10604e+03   -2.66546e+02
     Coulomb-14        LJ (SR)  Disper. corr.   Coulomb (SR)   Coul. recip.
    2.84855e+04    1.23999e+05   -7.49411e+03   -9.41665e+05    5.17670e+03
      Potential    Kinetic En.   Total Energy  Conserved En.    Temperature
   -7.82049e+05    1.38034e+05   -6.44015e+05    5.14076e+05    3.00600e+02
 Pres. DC (bar) Pressure (bar)   Constr. rmsd
   -2.22586e+02    1.21086e+02    0.00000e+00

           Step           Time
      282265000   564530.00000

   Energies (kJ/mol)
        G96Bond       G96Angle    Proper Dih.  Improper Dih.          LJ-14
    2.42790e+03    3.61914e+03    2.76514e+03    1.13022e+03   -3.09022e+02
     Coulomb-14        LJ (SR)  Disper. corr.   Coulomb (SR)   Coul. recip.
    2.85546e+04    1.22877e+05   -7.43565e+03   -9.39335e+05    5.33303e+03
      Potential    Kinetic En.   Total Energy  Conserved En.    Temperature
   -7.80373e+05    1.37201e+05   -6.43172e+05    5.14111e+05    2.98786e+02
 Pres. DC (bar) Pressure (bar)   Constr. rmsd
   -2.19131e+02   -1.69911e+02    0.00000e+00

           Step           Time
      282270000   564540.00000

   Energies (kJ/mol)
        G96Bond       G96Angle    Proper Dih.  Improper Dih.          LJ-14
    2.25641e+03    3.63415e+03    2.78189e+03    1.06185e+03   -2.24684e+02
     Coulomb-14        LJ (SR)  Disper. corr.   Coulomb (SR)   Coul. recip.
    2.85363e+04    1.22567e+05   -7.47482e+03   -9.39180e+05    5.25699e+03
      Potential    Kinetic En.   Total Energy  Conserved En.    Temperature
   -7.80785e+05    1.37423e+05   -6.43362e+05    5.14143e+05    2.99268e+02
 Pres. DC (bar) Pressure (bar)   Constr. rmsd
   -2.21443e+02   -3.57017e+01    0.00000e+00

           Step           Time
      282275000   564550.00000

   Energies (kJ/mol)
        G96Bond       G96Angle    Proper Dih.  Improper Dih.          LJ-14
    2.25711e+03    3.46122e+03    2.78094e+03    1.08904e+03   -2.29185e+02
     Coulomb-14        LJ (SR)  Disper. corr.   Coulomb (SR)   Coul. recip.
    2.88764e+04    1.23397e+05   -7.46228e+03   -9.39330e+05    5.27608e+03
      Potential    Kinetic En.   Total Energy  Conserved En.    Temperature
   -7.79884e+05    1.38268e+05   -6.41616e+05    5.14138e+05    3.01109e+02
 Pres. DC (bar) Pressure (bar)   Constr. rmsd
   -2.20702e+02    1.04528e+02    0.00000e+00

           Step           Time
      282280000   564560.00000

   Energies (kJ/mol)
        G96Bond       G96Angle    Proper Dih.  Improper Dih.          LJ-14
    2.46279e+03    3.62893e+03    2.75273e+03    1.05912e+03   -2.53227e+02
     Coulomb-14        LJ (SR)  Disper. corr.   Coulomb (SR)   Coul. recip.
    2.87641e+04    1.25914e+05   -7.46786e+03   -9.43510e+05    5.21785e+03
      Potential    Kinetic En.   Total Energy  Conserved En.    Temperature
   -7.81431e+05    1.37168e+05   -6.44263e+05    5.14198e+05    2.98714e+02
 Pres. DC (bar) Pressure (bar)   Constr. rmsd
   -2.21031e+02    1.06098e+02    0.00000e+00

           Step           Time
      282285000   564570.00000

   Energies (kJ/mol)
        G96Bond       G96Angle    Proper Dih.  Improper Dih.          LJ-14
    2.33355e+03    3.47916e+03    2.77172e+03    1.04777e+03   -3.07562e+02
     Coulomb-14        LJ (SR)  Disper. corr.   Coulomb (SR)   Coul. recip.
    2.87776e+04    1.24225e+05   -7.45473e+03   -9.41996e+05    5.32056e+03
      Potential    Kinetic En.   Total Energy  Conserved En.    Temperature
   -7.81804e+05    1.37407e+05   -6.44396e+05    5.14188e+05    2.99234e+02
 Pres. DC (bar) Pressure (bar)   Constr. rmsd
   -2.20256e+02   -7.21178e+01    0.00000e+00

           Step           Time
      282290000   564580.00000

   Energies (kJ/mol)
        G96Bond       G96Angle    Proper Dih.  Improper Dih.          LJ-14
    2.38163e+03    3.64593e+03    2.87746e+03    1.05030e+03   -3.33260e+02
     Coulomb-14        LJ (SR)  Disper. corr.   Coulomb (SR)   Coul. recip.
    2.88636e+04    1.22412e+05   -7.46895e+03   -9.40036e+05    5.19923e+03
      Potential    Kinetic En.   Total Energy  Conserved En.    Temperature
   -7.81408e+05    1.38083e+05   -6.43325e+05    5.14207e+05    3.00706e+02
 Pres. DC (bar) Pressure (bar)   Constr. rmsd
   -2.21096e+02   -1.04217e+02    0.00000e+00

           Step           Time
      282295000   564590.00000

   Energies (kJ/mol)
        G96Bond       G96Angle    Proper Dih.  Improper Dih.          LJ-14
    2.34249e+03    3.66382e+03    2.64547e+03    1.06752e+03   -2.51357e+02
     Coulomb-14        LJ (SR)  Disper. corr.   Coulomb (SR)   Coul. recip.
    2.85656e+04    1.23624e+05   -7.48520e+03   -9.40876e+05    5.15507e+03
      Potential    Kinetic En.   Total Energy  Conserved En.    Temperature
   -7.81549e+05    1.37287e+05   -6.44262e+05    5.14218e+05    2.98973e+02
 Pres. DC (bar) Pressure (bar)   Constr. rmsd
   -2.22058e+02    3.47767e+01    0.00000e+00

           Step           Time
      282300000   564600.00000

   Energies (kJ/mol)
        G96Bond       G96Angle    Proper Dih.  Improper Dih.          LJ-14
    2.40637e+03    3.68485e+03    2.85340e+03    1.07567e+03   -2.85540e+02
     Coulomb-14        LJ (SR)  Disper. corr.   Coulomb (SR)   Coul. recip.
    2.84112e+04    1.23101e+05   -7.45949e+03   -9.40347e+05    5.32878e+03
      Potential    Kinetic En.   Total Energy  Conserved En.    Temperature
   -7.81231e+05    1.39309e+05   -6.41922e+05    5.14203e+05    3.03377e+02
 Pres. DC (bar) Pressure (bar)   Constr. rmsd
   -2.20537e+02   -3.54757e+01    0.00000e+00

           Step           Time
      282305000   564610.00000

   Energies (kJ/mol)
        G96Bond       G96Angle    Proper Dih.  Improper Dih.          LJ-14
    2.33990e+03    3.80270e+03    2.72705e+03    9.97550e+02   -3.28576e+02
     Coulomb-14        LJ (SR)  Disper. corr.   Coulomb (SR)   Coul. recip.
    2.85979e+04    1.24653e+05   -7.48230e+03   -9.42223e+05    5.20549e+03
      Potential    Kinetic En.   Total Energy  Conserved En.    Temperature
   -7.81710e+05    1.38205e+05   -6.43505e+05    5.14266e+05    3.00972e+02
 Pres. DC (bar) Pressure (bar)   Constr. rmsd
   -2.21886e+02    1.48079e+02    0.00000e+00

           Step           Time
      282310000   564620.00000

   Energies (kJ/mol)
        G96Bond       G96Angle    Proper Dih.  Improper Dih.          LJ-14
    2.30600e+03    3.66377e+03    2.76590e+03    1.13115e+03   -2.85116e+02
     Coulomb-14        LJ (SR)  Disper. corr.   Coulomb (SR)   Coul. recip.
    2.87879e+04    1.23859e+05   -7.44355e+03   -9.41175e+05    5.26355e+03
      Potential    Kinetic En.   Total Energy  Conserved En.    Temperature
   -7.81127e+05    1.37569e+05   -6.43557e+05    5.14268e+05    2.99588e+02
 Pres. DC (bar) Pressure (bar)   Constr. rmsd
   -2.19597e+02   -6.70520e+01    0.00000e+00

           Step           Time
      282315000   564630.00000

   Energies (kJ/mol)
        G96Bond       G96Angle    Proper Dih.  Improper Dih.          LJ-14
    2.36553e+03    3.54530e+03    2.76665e+03    1.18519e+03   -3.09489e+02
     Coulomb-14        LJ (SR)  Disper. corr.   Coulomb (SR)   Coul. recip.
    2.85289e+04    1.25028e+05   -7.46349e+03   -9.41125e+05    5.25284e+03
      Potential    Kinetic En.   Total Energy  Conserved En.    Temperature
   -7.80226e+05    1.38602e+05   -6.41623e+05    5.14284e+05    3.01838e+02
 Pres. DC (bar) Pressure (bar)   Constr. rmsd
   -2.20773e+02    2.11577e+02    0.00000e+00

           Step           Time
      282320000   564640.00000

   Energies (kJ/mol)
        G96Bond       G96Angle    Proper Dih.  Improper Dih.          LJ-14
    2.36098e+03    3.82619e+03    2.79293e+03    1.01405e+03   -3.56708e+02
     Coulomb-14        LJ (SR)  Disper. corr.   Coulomb (SR)   Coul. recip.
    2.85062e+04    1.23339e+05   -7.43541e+03   -9.38943e+05    5.29186e+03
      Potential    Kinetic En.   Total Energy  Conserved En.    Temperature
   -7.79603e+05    1.37173e+05   -6.42430e+05    5.14326e+05    2.98725e+02
 Pres. DC (bar) Pressure (bar)   Constr. rmsd
   -2.19117e+02   -1.11271e+02    0.00000e+00

           Step           Time
      282325000   564650.00000

   Energies (kJ/mol)
        G96Bond       G96Angle    Proper Dih.  Improper Dih.          LJ-14
    2.47568e+03    3.76693e+03    2.81892e+03    1.03564e+03   -3.66892e+02
     Coulomb-14        LJ (SR)  Disper. corr.   Coulomb (SR)   Coul. recip.
    2.86645e+04    1.24068e+05   -7.46828e+03   -9.41504e+05    5.19227e+03
      Potential    Kinetic En.   Total Energy  Conserved En.    Temperature
   -7.81317e+05    1.37247e+05   -6.44070e+05    5.14353e+05    2.98886e+02
 Pres. DC (bar) Pressure (bar)   Constr. rmsd
   -2.21056e+02   -1.06225e+02    0.00000e+00

           Step           Time
      282330000   564660.00000

   Energies (kJ/mol)
        G96Bond       G96Angle    Proper Dih.  Improper Dih.          LJ-14
    2.34355e+03    3.73455e+03    2.87503e+03    1.11443e+03   -2.71391e+02
     Coulomb-14        LJ (SR)  Disper. corr.   Coulomb (SR)   Coul. recip.
    2.87339e+04    1.23504e+05   -7.46361e+03   -9.41783e+05    5.28297e+03
      Potential    Kinetic En.   Total Energy  Conserved En.    Temperature
   -7.81930e+05    1.38469e+05   -6.43461e+05    5.14396e+05    3.01546e+02
 Pres. DC (bar) Pressure (bar)   Constr. rmsd
   -2.20780e+02   -2.38859e+01    0.00000e+00

           Step           Time
      282335000   564670.00000

   Energies (kJ/mol)
        G96Bond       G96Angle    Proper Dih.  Improper Dih.          LJ-14
    2.23915e+03    3.62389e+03    2.88788e+03    9.97794e+02   -3.38165e+02
     Coulomb-14        LJ (SR)  Disper. corr.   Coulomb (SR)   Coul. recip.
    2.86433e+04    1.23657e+05   -7.47435e+03   -9.41571e+05    5.25473e+03
      Potential    Kinetic En.   Total Energy  Conserved En.    Temperature
   -7.82080e+05    1.37139e+05   -6.44940e+05    5.14388e+05    2.98652e+02
 Pres. DC (bar) Pressure (bar)   Constr. rmsd
   -2.21416e+02   -6.03185e+01    0.00000e+00

           Step           Time
      282340000   564680.00000

   Energies (kJ/mol)
        G96Bond       G96Angle    Proper Dih.  Improper Dih.          LJ-14
    2.37715e+03    3.67372e+03    2.80793e+03    1.08049e+03   -3.08474e+02
     Coulomb-14        LJ (SR)  Disper. corr.   Coulomb (SR)   Coul. recip.
    2.88508e+04    1.24405e+05   -7.45235e+03   -9.41016e+05    5.34734e+03
      Potential    Kinetic En.   Total Energy  Conserved En.    Temperature
   -7.80234e+05    1.37786e+05   -6.42448e+05    5.14408e+05    3.00060e+02
 Pres. DC (bar) Pressure (bar)   Constr. rmsd
   -2.20115e+02    9.12038e+01    0.00000e+00

           Step           Time
      282345000   564690.00000

   Energies (kJ/mol)
        G96Bond       G96Angle    Proper Dih.  Improper Dih.          LJ-14
    2.28833e+03    3.71917e+03    2.70302e+03    1.11269e+03   -2.92550e+02
     Coulomb-14        LJ (SR)  Disper. corr.   Coulomb (SR)   Coul. recip.
    2.87393e+04    1.24056e+05   -7.47654e+03   -9.40629e+05    5.28201e+03
      Potential    Kinetic En.   Total Energy  Conserved En.    Temperature
   -7.80497e+05    1.36817e+05   -6.43680e+05    5.14438e+05    2.97950e+02
 Pres. DC (bar) Pressure (bar)   Constr. rmsd
   -2.21545e+02    1.21038e+02    0.00000e+00

           Step           Time
      282350000   564700.00000

   Energies (kJ/mol)
        G96Bond       G96Angle    Proper Dih.  Improper Dih.          LJ-14
    2.28061e+03    3.82387e+03    2.73775e+03    1.07024e+03   -3.10994e+02
     Coulomb-14        LJ (SR)  Disper. corr.   Coulomb (SR)   Coul. recip.
    2.84681e+04    1.23395e+05   -7.49305e+03   -9.40459e+05    5.27789e+03
      Potential    Kinetic En.   Total Energy  Conserved En.    Temperature
   -7.81210e+05    1.37481e+05   -6.43729e+05    5.14436e+05    2.99395e+02
 Pres. DC (bar) Pressure (bar)   Constr. rmsd
   -2.22524e+02    2.63741e+01    0.00000e+00

           Step           Time
      282355000   564710.00000

   Energies (kJ/mol)
        G96Bond       G96Angle    Proper Dih.  Improper Dih.          LJ-14
    2.39990e+03    3.67550e+03    2.69146e+03    1.12453e+03   -2.65339e+02
     Coulomb-14        LJ (SR)  Disper. corr.   Coulomb (SR)   Coul. recip.
    2.86157e+04    1.24070e+05   -7.45477e+03   -9.40031e+05    5.28247e+03
      Potential    Kinetic En.   Total Energy  Conserved En.    Temperature
   -7.79892e+05    1.37664e+05   -6.42227e+05    5.14418e+05    2.99795e+02
 Pres. DC (bar) Pressure (bar)   Constr. rmsd
   -2.20258e+02    7.42427e+01    0.00000e+00

           Step           Time
      282360000   564720.00000

   Energies (kJ/mol)
        G96Bond       G96Angle    Proper Dih.  Improper Dih.          LJ-14
    2.26404e+03    3.51047e+03    2.85534e+03    1.07758e+03   -2.06685e+02
     Coulomb-14        LJ (SR)  Disper. corr.   Coulomb (SR)   Coul. recip.
    2.85424e+04    1.24060e+05   -7.43487e+03   -9.42016e+05    5.30868e+03
      Potential    Kinetic En.   Total Energy  Conserved En.    Temperature
   -7.82040e+05    1.37966e+05   -6.44073e+05    5.14439e+05    3.00453e+02
 Pres. DC (bar) Pressure (bar)   Constr. rmsd
   -2.19085e+02   -1.22843e+02    0.00000e+00

           Step           Time
      282365000   564730.00000

   Energies (kJ/mol)
        G96Bond       G96Angle    Proper Dih.  Improper Dih.          LJ-14
    2.26633e+03    3.91009e+03    2.69934e+03    1.06744e+03   -3.18778e+02
     Coulomb-14        LJ (SR)  Disper. corr.   Coulomb (SR)   Coul. recip.
    2.85595e+04    1.24811e+05   -7.48785e+03   -9.43591e+05    5.28269e+03
      Potential    Kinetic En.   Total Energy  Conserved En.    Temperature
   -7.82801e+05    1.38308e+05   -6.44492e+05    5.14467e+05    3.01198e+02
 Pres. DC (bar) Pressure (bar)   Constr. rmsd
   -2.22215e+02   -4.75555e+00    0.00000e+00

           Step           Time
      282370000   564740.00000

   Energies (kJ/mol)
        G96Bond       G96Angle    Proper Dih.  Improper Dih.          LJ-14
    2.30257e+03    3.57508e+03    2.83110e+03    1.24623e+03   -2.80066e+02
     Coulomb-14        LJ (SR)  Disper. corr.   Coulomb (SR)   Coul. recip.
    2.85437e+04    1.22169e+05   -7.47053e+03   -9.39360e+05    5.23209e+03
      Potential    Kinetic En.   Total Energy  Conserved En.    Temperature
   -7.81211e+05    1.38641e+05   -6.42570e+05    5.14448e+05    3.01922e+02
 Pres. DC (bar) Pressure (bar)   Constr. rmsd
   -2.21189e+02   -1.04166e+02    0.00000e+00

           Step           Time
      282375000   564750.00000

   Energies (kJ/mol)
        G96Bond       G96Angle    Proper Dih.  Improper Dih.          LJ-14
    2.39870e+03    3.66930e+03    2.91016e+03    1.07102e+03   -2.79347e+02
     Coulomb-14        LJ (SR)  Disper. corr.   Coulomb (SR)   Coul. recip.
    2.86453e+04    1.24050e+05   -7.46538e+03   -9.40140e+05    5.20017e+03
      Potential    Kinetic En.   Total Energy  Conserved En.    Temperature
   -7.79940e+05    1.37711e+05   -6.42229e+05    5.14516e+05    2.99896e+02
 Pres. DC (bar) Pressure (bar)   Constr. rmsd
   -2.20885e+02    1.45219e+02    0.00000e+00

           Step           Time
      282380000   564760.00000

   Energies (kJ/mol)
        G96Bond       G96Angle    Proper Dih.  Improper Dih.          LJ-14
    2.50470e+03    3.78896e+03    2.79737e+03    1.04266e+03   -2.96809e+02
     Coulomb-14        LJ (SR)  Disper. corr.   Coulomb (SR)   Coul. recip.
    2.84788e+04    1.24305e+05   -7.47871e+03   -9.41921e+05    5.31674e+03
      Potential    Kinetic En.   Total Energy  Conserved En.    Temperature
   -7.81462e+05    1.37822e+05   -6.43640e+05    5.14558e+05    3.00138e+02
 Pres. DC (bar) Pressure (bar)   Constr. rmsd
   -2.21674e+02   -3.24697e+00    0.00000e+00

           Step           Time
      282385000   564770.00000

   Energies (kJ/mol)
        G96Bond       G96Angle    Proper Dih.  Improper Dih.          LJ-14
    2.33467e+03    3.79250e+03    2.74180e+03    1.01411e+03   -3.59309e+02
     Coulomb-14        LJ (SR)  Disper. corr.   Coulomb (SR)   Coul. recip.
    2.85934e+04    1.24095e+05   -7.46262e+03   -9.40974e+05    5.22004e+03
      Potential    Kinetic En.   Total Energy  Conserved En.    Temperature
   -7.81004e+05    1.36977e+05   -6.44027e+05    5.14569e+05    2.98298e+02
 Pres. DC (bar) Pressure (bar)   Constr. rmsd
   -2.20722e+02    8.41058e+01    0.00000e+00

           Step           Time
      282390000   564780.00000

   Energies (kJ/mol)
        G96Bond       G96Angle    Proper Dih.  Improper Dih.          LJ-14
    2.28104e+03    3.71321e+03    2.71622e+03    1.07203e+03   -2.27206e+02
     Coulomb-14        LJ (SR)  Disper. corr.   Coulomb (SR)   Coul. recip.
    2.85229e+04    1.24335e+05   -7.47540e+03   -9.42639e+05    5.23640e+03
      Potential    Kinetic En.   Total Energy  Conserved En.    Temperature
   -7.82465e+05    1.37404e+05   -6.45061e+05    5.14584e+05    2.99229e+02
 Pres. DC (bar) Pressure (bar)   Constr. rmsd
   -2.21478e+02   -1.11968e+00    0.00000e+00

           Step           Time
      282395000   564790.00000

   Energies (kJ/mol)
        G96Bond       G96Angle    Proper Dih.  Improper Dih.          LJ-14
    2.41161e+03    3.75870e+03    2.74610e+03    1.14916e+03   -2.81174e+02
     Coulomb-14        LJ (SR)  Disper. corr.   Coulomb (SR)   Coul. recip.
    2.83980e+04    1.23651e+05   -7.46783e+03   -9.40625e+05    5.28855e+03
      Potential    Kinetic En.   Total Energy  Conserved En.    Temperature
   -7.80971e+05    1.38191e+05   -6.42780e+05    5.14594e+05    3.00941e+02
 Pres. DC (bar) Pressure (bar)   Constr. rmsd
   -2.21030e+02    2.76397e+01    0.00000e+00

           Step           Time
      282400000   564800.00000

   Energies (kJ/mol)
        G96Bond       G96Angle    Proper Dih.  Improper Dih.          LJ-14
    2.41517e+03    3.69613e+03    2.71766e+03    1.05421e+03   -2.36932e+02
     Coulomb-14        LJ (SR)  Disper. corr.   Coulomb (SR)   Coul. recip.
    2.85535e+04    1.23817e+05   -7.46349e+03   -9.39247e+05    5.34579e+03
      Potential    Kinetic En.   Total Energy  Conserved En.    Temperature
   -7.79348e+05    1.38021e+05   -6.41327e+05    5.14636e+05    3.00571e+02
 Pres. DC (bar) Pressure (bar)   Constr. rmsd
   -2.20773e+02    3.40583e+01    0.00000e+00

           Step           Time
      282405000   564810.00000

   Energies (kJ/mol)
        G96Bond       G96Angle    Proper Dih.  Improper Dih.          LJ-14
    2.39221e+03    3.62716e+03    2.75226e+03    1.17672e+03   -2.32036e+02
     Coulomb-14        LJ (SR)  Disper. corr.   Coulomb (SR)   Coul. recip.
    2.85407e+04    1.24448e+05   -7.47902e+03   -9.42594e+05    5.25435e+03
      Potential    Kinetic En.   Total Energy  Conserved En.    Temperature
   -7.82113e+05    1.37123e+05   -6.44990e+05    5.14668e+05    2.98616e+02
 Pres. DC (bar) Pressure (bar)   Constr. rmsd
   -2.21692e+02   -3.46736e+00    0.00000e+00

           Step           Time
      282410000   564820.00000

   Energies (kJ/mol)
        G96Bond       G96Angle    Proper Dih.  Improper Dih.          LJ-14
    2.28238e+03    3.68862e+03    2.75273e+03    1.05759e+03   -2.60030e+02
     Coulomb-14        LJ (SR)  Disper. corr.   Coulomb (SR)   Coul. recip.
    2.87540e+04    1.24307e+05   -7.46538e+03   -9.41483e+05    5.25415e+03
      Potential    Kinetic En.   Total Energy  Conserved En.    Temperature
   -7.81113e+05    1.37939e+05   -6.43173e+05    5.14676e+05    3.00393e+02
 Pres. DC (bar) Pressure (bar)   Constr. rmsd
   -2.20885e+02    1.65675e+01    0.00000e+00

           Step           Time
      282415000   564830.00000

   Energies (kJ/mol)
        G96Bond       G96Angle    Proper Dih.  Improper Dih.          LJ-14
    2.41223e+03    3.71414e+03    2.80248e+03    1.04129e+03   -3.29175e+02
     Coulomb-14        LJ (SR)  Disper. corr.   Coulomb (SR)   Coul. recip.
    2.84416e+04    1.24684e+05   -7.49751e+03   -9.42674e+05    5.07093e+03
      Potential    Kinetic En.   Total Energy  Conserved En.    Temperature
   -7.82334e+05    1.37268e+05   -6.45067e+05    5.14686e+05    2.98931e+02
 Pres. DC (bar) Pressure (bar)   Constr. rmsd
   -2.22788e+02    9.66126e+01    0.00000e+00

           Step           Time
      282420000   564840.00000

   Energies (kJ/mol)
        G96Bond       G96Angle    Proper Dih.  Improper Dih.          LJ-14
    2.28306e+03    3.77265e+03    2.75923e+03    1.15684e+03   -3.51588e+02
     Coulomb-14        LJ (SR)  Disper. corr.   Coulomb (SR)   Coul. recip.
    2.84600e+04    1.25323e+05   -7.46497e+03   -9.42899e+05    5.25551e+03
      Potential    Kinetic En.   Total Energy  Conserved En.    Temperature
   -7.81705e+05    1.37058e+05   -6.44647e+05    5.14713e+05    2.98474e+02
 Pres. DC (bar) Pressure (bar)   Constr. rmsd
   -2.20861e+02   -4.93203e+01    0.00000e+00

           Step           Time
      282425000   564850.00000

   Energies (kJ/mol)
        G96Bond       G96Angle    Proper Dih.  Improper Dih.          LJ-14
    2.41818e+03    3.72965e+03    2.73876e+03    1.10413e+03   -3.19463e+02
     Coulomb-14        LJ (SR)  Disper. corr.   Coulomb (SR)   Coul. recip.
    2.83885e+04    1.22522e+05   -7.49457e+03   -9.39142e+05    5.32388e+03
      Potential    Kinetic En.   Total Energy  Conserved En.    Temperature
   -7.80731e+05    1.37894e+05   -6.42837e+05    5.14730e+05    3.00294e+02
 Pres. DC (bar) Pressure (bar)   Constr. rmsd
   -2.22613e+02   -1.87970e+02    0.00000e+00

           Step           Time
      282430000   564860.00000

   Energies (kJ/mol)
        G96Bond       G96Angle    Proper Dih.  Improper Dih.          LJ-14
    2.24919e+03    3.72423e+03    2.79346e+03    1.05586e+03   -2.58299e+02
     Coulomb-14        LJ (SR)  Disper. corr.   Coulomb (SR)   Coul. recip.
    2.84959e+04    1.23280e+05   -7.46482e+03   -9.40292e+05    5.32862e+03
      Potential    Kinetic En.   Total Energy  Conserved En.    Temperature
   -7.81088e+05    1.37466e+05   -6.43621e+05    5.14757e+05    2.99364e+02
 Pres. DC (bar) Pressure (bar)   Constr. rmsd
   -2.20852e+02   -6.80423e+01    0.00000e+00

           Step           Time
      282435000   564870.00000

   Energies (kJ/mol)
        G96Bond       G96Angle    Proper Dih.  Improper Dih.          LJ-14
    2.23897e+03    3.70056e+03    2.74032e+03    1.08310e+03   -3.05014e+02
     Coulomb-14        LJ (SR)  Disper. corr.   Coulomb (SR)   Coul. recip.
    2.83614e+04    1.25343e+05   -7.46945e+03   -9.43612e+05    5.22406e+03
      Potential    Kinetic En.   Total Energy  Conserved En.    Temperature
   -7.82695e+05    1.37452e+05   -6.45244e+05    5.14782e+05    2.99332e+02
 Pres. DC (bar) Pressure (bar)   Constr. rmsd
   -2.21126e+02    8.75840e+01    0.00000e+00

           Step           Time
      282440000   564880.00000

   Energies (kJ/mol)
        G96Bond       G96Angle    Proper Dih.  Improper Dih.          LJ-14
    2.19578e+03    3.77858e+03    2.78359e+03    1.17322e+03   -3.10988e+02
     Coulomb-14        LJ (SR)  Disper. corr.   Coulomb (SR)   Coul. recip.
    2.84686e+04    1.23403e+05   -7.44687e+03   -9.39901e+05    5.22327e+03
      Potential    Kinetic En.   Total Energy  Conserved En.    Temperature
   -7.80633e+05    1.37237e+05   -6.43395e+05    5.14801e+05    2.98865e+02
 Pres. DC (bar) Pressure (bar)   Constr. rmsd
   -2.19792e+02   -4.05822e+01    0.00000e+00

           Step           Time
      282445000   564890.00000

   Energies (kJ/mol)
        G96Bond       G96Angle    Proper Dih.  Improper Dih.          LJ-14
    2.44410e+03    3.61254e+03    2.77623e+03    1.12952e+03   -2.79926e+02
     Coulomb-14        LJ (SR)  Disper. corr.   Coulomb (SR)   Coul. recip.
    2.84492e+04    1.23712e+05   -7.45891e+03   -9.40635e+05    5.27320e+03
      Potential    Kinetic En.   Total Energy  Conserved En.    Temperature
   -7.80977e+05    1.37002e+05   -6.43975e+05    5.14838e+05    2.98352e+02
 Pres. DC (bar) Pressure (bar)   Constr. rmsd
   -2.20502e+02   -2.08546e+01    0.00000e+00

           Step           Time
      282450000   564900.00000

   Energies (kJ/mol)
        G96Bond       G96Angle    Proper Dih.  Improper Dih.          LJ-14
    2.48472e+03    3.79379e+03    2.80711e+03    1.06256e+03   -2.87874e+02
     Coulomb-14        LJ (SR)  Disper. corr.   Coulomb (SR)   Coul. recip.
    2.84815e+04    1.22765e+05   -7.46230e+03   -9.40303e+05    5.23907e+03
      Potential    Kinetic En.   Total Energy  Conserved En.    Temperature
   -7.81420e+05    1.37992e+05   -6.43428e+05    5.14872e+05    3.00508e+02
 Pres. DC (bar) Pressure (bar)   Constr. rmsd
   -2.20703e+02   -1.18383e+02    0.00000e+00

           Step           Time
      282455000   564910.00000

   Energies (kJ/mol)
        G96Bond       G96Angle    Proper Dih.  Improper Dih.          LJ-14
    2.34882e+03    3.62579e+03    2.83618e+03    1.15914e+03   -2.88676e+02
     Coulomb-14        LJ (SR)  Disper. corr.   Coulomb (SR)   Coul. recip.
    2.82766e+04    1.23694e+05   -7.48491e+03   -9.40431e+05    5.37908e+03
      Potential    Kinetic En.   Total Energy  Conserved En.    Temperature
   -7.80885e+05    1.37838e+05   -6.43047e+05    5.14874e+05    3.00172e+02
 Pres. DC (bar) Pressure (bar)   Constr. rmsd
   -2.22041e+02    1.20694e+02    0.00000e+00

           Step           Time
      282460000   564920.00000

   Energies (kJ/mol)
        G96Bond       G96Angle    Proper Dih.  Improper Dih.          LJ-14
    2.52335e+03    3.74157e+03    2.84627e+03    1.06578e+03   -3.32416e+02
     Coulomb-14        LJ (SR)  Disper. corr.   Coulomb (SR)   Coul. recip.
    2.83477e+04    1.24337e+05   -7.44797e+03   -9.40608e+05    5.39370e+03
      Potential    Kinetic En.   Total Energy  Conserved En.    Temperature
   -7.80133e+05    1.37592e+05   -6.42542e+05    5.14909e+05    2.99636e+02
 Pres. DC (bar) Pressure (bar)   Constr. rmsd
   -2.19857e+02    1.34524e+01    0.00000e+00

           Step           Time
      282465000   564930.00000

   Energies (kJ/mol)
        G96Bond       G96Angle    Proper Dih.  Improper Dih.          LJ-14
    2.29873e+03    3.66344e+03    2.94077e+03    1.09743e+03   -3.74840e+02
     Coulomb-14        LJ (SR)  Disper. corr.   Coulomb (SR)   Coul. recip.
    2.84011e+04    1.23543e+05   -7.43581e+03   -9.40923e+05    5.25860e+03
      Potential    Kinetic En.   Total Energy  Conserved En.    Temperature
   -7.81531e+05    1.37268e+05   -6.44263e+05    5.14917e+05    2.98931e+02
 Pres. DC (bar) Pressure (bar)   Constr. rmsd
   -2.19141e+02   -1.85312e+02    0.00000e+00

           Step           Time
      282470000   564940.00000

   Energies (kJ/mol)
        G96Bond       G96Angle    Proper Dih.  Improper Dih.          LJ-14
    2.30714e+03    3.76199e+03    2.80198e+03    1.14726e+03   -3.07951e+02
     Coulomb-14        LJ (SR)  Disper. corr.   Coulomb (SR)   Coul. recip.
    2.84150e+04    1.25042e+05   -7.45858e+03   -9.42320e+05    5.21620e+03
      Potential    Kinetic En.   Total Energy  Conserved En.    Temperature
   -7.81396e+05    1.38508e+05   -6.42887e+05    5.14953e+05    3.01632e+02
 Pres. DC (bar) Pressure (bar)   Constr. rmsd
   -2.20483e+02    1.27678e+02    0.00000e+00

           Step           Time
      282475000   564950.00000

   Energies (kJ/mol)
        G96Bond       G96Angle    Proper Dih.  Improper Dih.          LJ-14
    2.27706e+03    3.55700e+03    2.90073e+03    1.10500e+03   -3.04490e+02
     Coulomb-14        LJ (SR)  Disper. corr.   Coulomb (SR)   Coul. recip.
    2.86823e+04    1.24871e+05   -7.46784e+03   -9.41958e+05    5.24266e+03
      Potential    Kinetic En.   Total Energy  Conserved En.    Temperature
   -7.81095e+05    1.37133e+05   -6.43961e+05    5.14943e+05    2.98639e+02
 Pres. DC (bar) Pressure (bar)   Constr. rmsd
   -2.21030e+02    1.43871e+02    0.00000e+00

           Step           Time
      282480000   564960.00000

   Energies (kJ/mol)
        G96Bond       G96Angle    Proper Dih.  Improper Dih.          LJ-14
    2.26244e+03    3.77202e+03    2.86649e+03    1.06304e+03   -2.81281e+02
     Coulomb-14        LJ (SR)  Disper. corr.   Coulomb (SR)   Coul. recip.
    2.85777e+04    1.22991e+05   -7.45267e+03   -9.40384e+05    5.23379e+03
      Potential    Kinetic En.   Total Energy  Conserved En.    Temperature
   -7.81351e+05    1.37433e+05   -6.43918e+05    5.14987e+05    2.99290e+02
 Pres. DC (bar) Pressure (bar)   Constr. rmsd
   -2.20134e+02   -1.70227e+02    0.00000e+00

           Step           Time
      282485000   564970.00000

   Energies (kJ/mol)
        G96Bond       G96Angle    Proper Dih.  Improper Dih.          LJ-14
    2.40095e+03    3.67037e+03    2.82202e+03    1.11364e+03   -3.05112e+02
     Coulomb-14        LJ (SR)  Disper. corr.   Coulomb (SR)   Coul. recip.
    2.84785e+04    1.23190e+05   -7.45819e+03   -9.39896e+05    5.19519e+03
      Potential    Kinetic En.   Total Energy  Conserved En.    Temperature
   -7.80788e+05    1.37869e+05   -6.42919e+05    5.14995e+05    3.00241e+02
 Pres. DC (bar) Pressure (bar)   Constr. rmsd
   -2.20460e+02   -5.61303e+01    0.00000e+00

           Step           Time
      282490000   564980.00000

   Energies (kJ/mol)
        G96Bond       G96Angle    Proper Dih.  Improper Dih.          LJ-14
    2.47144e+03    3.55452e+03    2.89325e+03    1.04734e+03   -2.99762e+02
     Coulomb-14        LJ (SR)  Disper. corr.   Coulomb (SR)   Coul. recip.
    2.86156e+04    1.23437e+05   -7.47603e+03   -9.39980e+05    5.38411e+03
      Potential    Kinetic En.   Total Energy  Conserved En.    Temperature
   -7.80352e+05    1.37586e+05   -6.42766e+05    5.15022e+05    2.99624e+02
 Pres. DC (bar) Pressure (bar)   Constr. rmsd
   -2.21515e+02   -1.13045e+02    0.00000e+00

           Step           Time
      282495000   564990.00000

   Energies (kJ/mol)
        G96Bond       G96Angle    Proper Dih.  Improper Dih.          LJ-14
    2.49524e+03    3.62796e+03    2.89081e+03    1.07257e+03   -3.28628e+02
     Coulomb-14        LJ (SR)  Disper. corr.   Coulomb (SR)   Coul. recip.
    2.84496e+04    1.23240e+05   -7.45354e+03   -9.39481e+05    5.25710e+03
      Potential    Kinetic En.   Total Energy  Conserved En.    Temperature
   -7.80230e+05    1.37350e+05   -6.42880e+05    5.15028e+05    2.99110e+02
 Pres. DC (bar) Pressure (bar)   Constr. rmsd
   -2.20186e+02   -1.35952e+02    0.00000e+00

           Step           Time
      282500000   565000.00000

   Energies (kJ/mol)
        G96Bond       G96Angle    Proper Dih.  Improper Dih.          LJ-14
    2.31777e+03    3.75512e+03    2.94695e+03    1.13353e+03   -3.30822e+02
     Coulomb-14        LJ (SR)  Disper. corr.   Coulomb (SR)   Coul. recip.
    2.84284e+04    1.24770e+05   -7.47429e+03   -9.40401e+05    5.39752e+03
      Potential    Kinetic En.   Total Energy  Conserved En.    Temperature
   -7.79457e+05    1.37197e+05   -6.42260e+05    5.15049e+05    2.98776e+02
 Pres. DC (bar) Pressure (bar)   Constr. rmsd
   -2.21412e+02    7.85701e+01    0.00000e+00

           Step           Time
      282505000   565010.00000

   Energies (kJ/mol)
        G96Bond       G96Angle    Proper Dih.  Improper Dih.          LJ-14
    2.41684e+03    3.67480e+03    2.86460e+03    1.11661e+03   -2.90040e+02
     Coulomb-14        LJ (SR)  Disper. corr.   Coulomb (SR)   Coul. recip.
    2.84663e+04    1.22906e+05   -7.44306e+03   -9.39022e+05    5.30865e+03
      Potential    Kinetic En.   Total Energy  Conserved En.    Temperature
   -7.80001e+05    1.38394e+05   -6.41607e+05    5.15040e+05    3.01384e+02
 Pres. DC (bar) Pressure (bar)   Constr. rmsd
   -2.19568e+02   -7.25287e+01    0.00000e+00

           Step           Time
      282510000   565020.00000

   Energies (kJ/mol)
        G96Bond       G96Angle    Proper Dih.  Improper Dih.          LJ-14
    2.25372e+03    3.53539e+03    2.82523e+03    1.08705e+03   -2.05826e+02
     Coulomb-14        LJ (SR)  Disper. corr.   Coulomb (SR)   Coul. recip.
    2.86802e+04    1.24533e+05   -7.47859e+03   -9.41208e+05    5.16755e+03
      Potential    Kinetic En.   Total Energy  Conserved En.    Temperature
   -7.80811e+05    1.37301e+05   -6.43510e+05    5.15055e+05    2.99002e+02
 Pres. DC (bar) Pressure (bar)   Constr. rmsd
   -2.21666e+02    1.25395e+02    0.00000e+00

           Step           Time
      282515000   565030.00000

   Energies (kJ/mol)
        G96Bond       G96Angle    Proper Dih.  Improper Dih.          LJ-14
    2.31437e+03    3.67982e+03    2.87071e+03    1.08502e+03   -3.13542e+02
     Coulomb-14        LJ (SR)  Disper. corr.   Coulomb (SR)   Coul. recip.
    2.84180e+04    1.22360e+05   -7.46435e+03   -9.39148e+05    5.18106e+03
      Potential    Kinetic En.   Total Energy  Conserved En.    Temperature
   -7.81016e+05    1.38294e+05   -6.42722e+05    5.15096e+05    3.01165e+02
 Pres. DC (bar) Pressure (bar)   Constr. rmsd
   -2.20824e+02   -2.07440e+02    0.00000e+00

           Step           Time
      282520000   565040.00000

   Energies (kJ/mol)
        G96Bond       G96Angle    Proper Dih.  Improper Dih.          LJ-14
    2.32775e+03    3.67895e+03    2.79743e+03    1.08433e+03   -2.67039e+02
     Coulomb-14        LJ (SR)  Disper. corr.   Coulomb (SR)   Coul. recip.
    2.83864e+04    1.24126e+05   -7.47595e+03   -9.41331e+05    5.10733e+03
      Potential    Kinetic En.   Total Energy  Conserved En.    Temperature
   -7.81566e+05    1.37655e+05   -6.43910e+05    5.15104e+05    2.99775e+02
 Pres. DC (bar) Pressure (bar)   Constr. rmsd
   -2.21510e+02    1.22538e+02    0.00000e+00

           Step           Time
      282525000   565050.00000

   Energies (kJ/mol)
        G96Bond       G96Angle    Proper Dih.  Improper Dih.          LJ-14
    2.26228e+03    3.67064e+03    2.84864e+03    1.08438e+03   -3.60463e+02
     Coulomb-14        LJ (SR)  Disper. corr.   Coulomb (SR)   Coul. recip.
    2.83129e+04    1.24516e+05   -7.47584e+03   -9.42058e+05    5.37256e+03
      Potential    Kinetic En.   Total Energy  Conserved En.    Temperature
   -7.81827e+05    1.39097e+05   -6.42730e+05    5.15087e+05    3.02914e+02
 Pres. DC (bar) Pressure (bar)   Constr. rmsd
   -2.21503e+02    3.99092e+01    0.00000e+00

           Step           Time
      282530000   565060.00000

   Energies (kJ/mol)
        G96Bond       G96Angle    Proper Dih.  Improper Dih.          LJ-14
    2.25388e+03    3.75653e+03    2.72111e+03    1.14945e+03   -2.78541e+02
     Coulomb-14        LJ (SR)  Disper. corr.   Coulomb (SR)   Coul. recip.
    2.85604e+04    1.23820e+05   -7.47498e+03   -9.40626e+05    5.25536e+03
      Potential    Kinetic En.   Total Energy  Conserved En.    Temperature
   -7.80862e+05    1.37511e+05   -6.43351e+05    5.15149e+05    2.99461e+02
 Pres. DC (bar) Pressure (bar)   Constr. rmsd
   -2.21453e+02   -5.73859e+01    0.00000e+00

           Step           Time
      282535000   565070.00000

   Energies (kJ/mol)
        G96Bond       G96Angle    Proper Dih.  Improper Dih.          LJ-14
    2.21360e+03    3.66024e+03    2.82068e+03    1.13825e+03   -3.33193e+02
     Coulomb-14        LJ (SR)  Disper. corr.   Coulomb (SR)   Coul. recip.
    2.87661e+04    1.22366e+05   -7.46540e+03   -9.38544e+05    5.31534e+03
      Potential    Kinetic En.   Total Energy  Conserved En.    Temperature
   -7.80063e+05    1.37542e+05   -6.42521e+05    5.15126e+05    2.99527e+02
 Pres. DC (bar) Pressure (bar)   Constr. rmsd
   -2.20886e+02   -1.05275e+02    0.00000e+00

           Step           Time
      282540000   565080.00000

   Energies (kJ/mol)
        G96Bond       G96Angle    Proper Dih.  Improper Dih.          LJ-14
    2.36798e+03    3.62866e+03    2.81261e+03    1.10158e+03   -2.97438e+02
     Coulomb-14        LJ (SR)  Disper. corr.   Coulomb (SR)   Coul. recip.
    2.84724e+04    1.23452e+05   -7.45565e+03   -9.40076e+05    5.23895e+03
      Potential    Kinetic En.   Total Energy  Conserved En.    Temperature
   -7.80754e+05    1.38960e+05   -6.41795e+05    5.15150e+05    3.02616e+02
 Pres. DC (bar) Pressure (bar)   Constr. rmsd
   -2.20310e+02    9.97904e+00    0.00000e+00

           Step           Time
      282545000   565090.00000

   Energies (kJ/mol)
        G96Bond       G96Angle    Proper Dih.  Improper Dih.          LJ-14
    2.24936e+03    3.72318e+03    2.87401e+03    1.10317e+03   -2.89807e+02
     Coulomb-14        LJ (SR)  Disper. corr.   Coulomb (SR)   Coul. recip.
    2.82188e+04    1.22349e+05   -7.44216e+03   -9.38504e+05    5.32943e+03
      Potential    Kinetic En.   Total Energy  Conserved En.    Temperature
   -7.80389e+05    1.37270e+05   -6.43118e+05    5.15205e+05    2.98937e+02
 Pres. DC (bar) Pressure (bar)   Constr. rmsd
   -2.19515e+02   -2.01934e+02    0.00000e+00

           Step           Time
      282550000   565100.00000

   Energies (kJ/mol)
        G96Bond       G96Angle    Proper Dih.  Improper Dih.          LJ-14
    2.25200e+03    3.75063e+03    2.68515e+03    1.10668e+03   -2.40197e+02
     Coulomb-14        LJ (SR)  Disper. corr.   Coulomb (SR)   Coul. recip.
    2.85074e+04    1.24883e+05   -7.45398e+03   -9.42044e+05    5.20033e+03
      Potential    Kinetic En.   Total Energy  Conserved En.    Temperature
   -7.81353e+05    1.37691e+05   -6.43662e+05    5.15215e+05    2.99853e+02
 Pres. DC (bar) Pressure (bar)   Constr. rmsd
   -2.20212e+02    7.02804e+01    0.00000e+00

           Step           Time
      282555000   565110.00000

   Energies (kJ/mol)
        G96Bond       G96Angle    Proper Dih.  Improper Dih.          LJ-14
    2.31101e+03    3.88377e+03    2.69854e+03    1.03959e+03   -2.93087e+02
     Coulomb-14        LJ (SR)  Disper. corr.   Coulomb (SR)   Coul. recip.
    2.83434e+04    1.23430e+05   -7.46681e+03   -9.40610e+05    5.28505e+03
      Potential    Kinetic En.   Total Energy  Conserved En.    Temperature
   -7.81378e+05    1.38505e+05   -6.42873e+05    5.15229e+05    3.01625e+02
 Pres. DC (bar) Pressure (bar)   Constr. rmsd
   -2.20970e+02   -3.55202e+01    0.00000e+00

           Step           Time
      282560000   565120.00000

   Energies (kJ/mol)
        G96Bond       G96Angle    Proper Dih.  Improper Dih.          LJ-14
    2.32650e+03    3.73510e+03    2.85790e+03    1.05424e+03   -3.45853e+02
     Coulomb-14        LJ (SR)  Disper. corr.   Coulomb (SR)   Coul. recip.
    2.83875e+04    1.24305e+05   -7.45205e+03   -9.38895e+05    5.33783e+03
      Potential    Kinetic En.   Total Energy  Conserved En.    Temperature
   -7.78689e+05    1.36948e+05   -6.41740e+05    5.15254e+05    2.98236e+02
 Pres. DC (bar) Pressure (bar)   Constr. rmsd
   -2.20097e+02    4.44168e+01    0.00000e+00

           Step           Time
      282565000   565130.00000

   Energies (kJ/mol)
        G96Bond       G96Angle    Proper Dih.  Improper Dih.          LJ-14
    2.36311e+03    3.72068e+03    2.77714e+03    1.08206e+03   -3.51081e+02
     Coulomb-14        LJ (SR)  Disper. corr.   Coulomb (SR)   Coul. recip.
    2.84432e+04    1.24169e+05   -7.48836e+03   -9.41392e+05    5.34727e+03
      Potential    Kinetic En.   Total Energy  Conserved En.    Temperature
   -7.81329e+05    1.37857e+05   -6.43472e+05    5.15269e+05    3.00214e+02
 Pres. DC (bar) Pressure (bar)   Constr. rmsd
   -2.22245e+02    1.24437e+02    0.00000e+00

           Step           Time
      282570000   565140.00000

   Energies (kJ/mol)
        G96Bond       G96Angle    Proper Dih.  Improper Dih.          LJ-14
    2.45326e+03    3.79595e+03    2.85546e+03    1.05780e+03   -3.33060e+02
     Coulomb-14        LJ (SR)  Disper. corr.   Coulomb (SR)   Coul. recip.
    2.85704e+04    1.24263e+05   -7.46096e+03   -9.40414e+05    5.34416e+03
      Potential    Kinetic En.   Total Energy  Conserved En.    Temperature
   -7.79869e+05    1.37639e+05   -6.42229e+05    5.15312e+05    2.99740e+02
 Pres. DC (bar) Pressure (bar)   Constr. rmsd
   -2.20624e+02    7.42939e+00    0.00000e+00

           Step           Time
      282575000   565150.00000

   Energies (kJ/mol)
        G96Bond       G96Angle    Proper Dih.  Improper Dih.          LJ-14
    2.54815e+03    3.69165e+03    2.74927e+03    1.00328e+03   -2.85643e+02
     Coulomb-14        LJ (SR)  Disper. corr.   Coulomb (SR)   Coul. recip.
    2.85681e+04    1.23949e+05   -7.45434e+03   -9.40301e+05    5.31065e+03
      Potential    Kinetic En.   Total Energy  Conserved En.    Temperature
   -7.80220e+05    1.37754e+05   -6.42466e+05    5.15330e+05    2.99990e+02
 Pres. DC (bar) Pressure (bar)   Constr. rmsd
   -2.20233e+02   -1.06900e+02    0.00000e+00

           Step           Time
      282580000   565160.00000

   Energies (kJ/mol)
        G96Bond       G96Angle    Proper Dih.  Improper Dih.          LJ-14
    2.46850e+03    3.75868e+03    2.83167e+03    1.01640e+03   -2.43301e+02
     Coulomb-14        LJ (SR)  Disper. corr.   Coulomb (SR)   Coul. recip.
    2.83464e+04    1.25453e+05   -7.49189e+03   -9.41307e+05    5.31011e+03
      Potential    Kinetic En.   Total Energy  Conserved En.    Temperature
   -7.79857e+05    1.39077e+05   -6.40781e+05    5.15356e+05    3.02870e+02
 Pres. DC (bar) Pressure (bar)   Constr. rmsd
   -2.22454e+02    3.35153e+02    0.00000e+00

           Step           Time
      282585000   565170.00000

   Energies (kJ/mol)
        G96Bond       G96Angle    Proper Dih.  Improper Dih.          LJ-14
    2.42976e+03    3.61538e+03    2.75664e+03    9.90274e+02   -3.65005e+02
     Coulomb-14        LJ (SR)  Disper. corr.   Coulomb (SR)   Coul. recip.
    2.84276e+04    1.23511e+05   -7.43119e+03   -9.39054e+05    5.31824e+03
      Potential    Kinetic En.   Total Energy  Conserved En.    Temperature
   -7.79802e+05    1.36768e+05   -6.43033e+05    5.15370e+05    2.97844e+02
 Pres. DC (bar) Pressure (bar)   Constr. rmsd
   -2.18869e+02   -6.51816e+01    0.00000e+00

           Step           Time
      282590000   565180.00000

   Energies (kJ/mol)
        G96Bond       G96Angle    Proper Dih.  Improper Dih.          LJ-14
    2.32761e+03    3.74386e+03    2.86166e+03    1.02882e+03   -2.48259e+02
     Coulomb-14        LJ (SR)  Disper. corr.   Coulomb (SR)   Coul. recip.
    2.84138e+04    1.22409e+05   -7.44832e+03   -9.39154e+05    5.24601e+03
      Potential    Kinetic En.   Total Energy  Conserved En.    Temperature
   -7.80820e+05    1.37901e+05   -6.42919e+05    5.15365e+05    3.00311e+02
 Pres. DC (bar) Pressure (bar)   Constr. rmsd
   -2.19877e+02   -6.95990e+01    0.00000e+00

           Step           Time
      282595000   565190.00000

   Energies (kJ/mol)
        G96Bond       G96Angle    Proper Dih.  Improper Dih.          LJ-14
    2.23892e+03    3.68507e+03    2.76612e+03    1.08005e+03   -2.66142e+02
     Coulomb-14        LJ (SR)  Disper. corr.   Coulomb (SR)   Coul. recip.
    2.84742e+04    1.21905e+05   -7.45243e+03   -9.39425e+05    5.36398e+03
      Potential    Kinetic En.   Total Energy  Conserved En.    Temperature
   -7.81631e+05    1.37727e+05   -6.43904e+05    5.15382e+05    2.99931e+02
 Pres. DC (bar) Pressure (bar)   Constr. rmsd
   -2.20120e+02   -2.07359e+02    0.00000e+00

           Step           Time
      282600000   565200.00000

   Energies (kJ/mol)
        G96Bond       G96Angle    Proper Dih.  Improper Dih.          LJ-14
    2.34400e+03    3.70697e+03    2.85841e+03    1.16120e+03   -3.31976e+02
     Coulomb-14        LJ (SR)  Disper. corr.   Coulomb (SR)   Coul. recip.
    2.84626e+04    1.23533e+05   -7.46085e+03   -9.40198e+05    5.15404e+03
      Potential    Kinetic En.   Total Energy  Conserved En.    Temperature
   -7.80770e+05    1.38098e+05   -6.42673e+05    5.15413e+05    3.00738e+02
 Pres. DC (bar) Pressure (bar)   Constr. rmsd
   -2.20617e+02    4.41966e+01    0.00000e+00

           Step           Time
      282605000   565210.00000

   Energies (kJ/mol)
        G96Bond       G96Angle    Proper Dih.  Improper Dih.          LJ-14
    2.32700e+03    3.69976e+03    2.78910e+03    1.11187e+03   -3.35921e+02
     Coulomb-14        LJ (SR)  Disper. corr.   Coulomb (SR)   Coul. recip.
    2.85180e+04    1.23013e+05   -7.46480e+03   -9.38648e+05    5.20529e+03
      Potential    Kinetic En.   Total Energy  Conserved En.    Temperature
   -7.79784e+05    1.37478e+05   -6.42306e+05    5.15429e+05    2.99389e+02
 Pres. DC (bar) Pressure (bar)   Constr. rmsd
   -2.20850e+02    5.18140e+00    0.00000e+00

           Step           Time
      282610000   565220.00000

   Energies (kJ/mol)
        G96Bond       G96Angle    Proper Dih.  Improper Dih.          LJ-14
    2.24729e+03    3.55629e+03    2.77502e+03    1.06257e+03   -2.65422e+02
     Coulomb-14        LJ (SR)  Disper. corr.   Coulomb (SR)   Coul. recip.
    2.84063e+04    1.24226e+05   -7.48615e+03   -9.41477e+05    5.18636e+03
      Potential    Kinetic En.   Total Energy  Conserved En.    Temperature
   -7.81768e+05    1.36474e+05   -6.45294e+05    5.15452e+05    2.97202e+02
 Pres. DC (bar) Pressure (bar)   Constr. rmsd
   -2.22114e+02    1.44143e+02    0.00000e+00

           Step           Time
      282615000   565230.00000

   Energies (kJ/mol)
        G96Bond       G96Angle    Proper Dih.  Improper Dih.          LJ-14
    2.36727e+03    3.70089e+03    2.71397e+03    1.13000e+03   -2.74331e+02
     Coulomb-14        LJ (SR)  Disper. corr.   Coulomb (SR)   Coul. recip.
    2.85651e+04    1.24402e+05   -7.47321e+03   -9.42026e+05    5.19244e+03
      Potential    Kinetic En.   Total Energy  Conserved En.    Temperature
   -7.81702e+05    1.37500e+05   -6.44202e+05    5.15469e+05    2.99436e+02
 Pres. DC (bar) Pressure (bar)   Constr. rmsd
   -2.21348e+02    6.58578e+01    0.00000e+00

           Step           Time
      282620000   565240.00000

   Energies (kJ/mol)
        G96Bond       G96Angle    Proper Dih.  Improper Dih.          LJ-14
    2.38527e+03    3.66993e+03    2.86376e+03    1.00831e+03   -3.63298e+02
     Coulomb-14        LJ (SR)  Disper. corr.   Coulomb (SR)   Coul. recip.
    2.84688e+04    1.23955e+05   -7.48249e+03   -9.40363e+05    5.25945e+03
      Potential    Kinetic En.   Total Energy  Conserved En.    Temperature
   -7.80598e+05    1.38442e+05   -6.42156e+05    5.15489e+05    3.01488e+02
 Pres. DC (bar) Pressure (bar)   Constr. rmsd
   -2.21897e+02   -3.93763e-01    0.00000e+00

           Step           Time
      282625000   565250.00000

   Energies (kJ/mol)
        G96Bond       G96Angle    Proper Dih.  Improper Dih.          LJ-14
    2.38478e+03    3.63842e+03    2.79019e+03    1.06365e+03   -2.78084e+02
     Coulomb-14        LJ (SR)  Disper. corr.   Coulomb (SR)   Coul. recip.
    2.84116e+04    1.23987e+05   -7.44443e+03   -9.41047e+05    5.23595e+03
      Potential    Kinetic En.   Total Energy  Conserved En.    Temperature
   -7.81257e+05    1.37882e+05   -6.43375e+05    5.15515e+05    3.00268e+02
 Pres. DC (bar) Pressure (bar)   Constr. rmsd
   -2.19648e+02    3.17578e+00    0.00000e+00

           Step           Time
      282630000   565260.00000

   Energies (kJ/mol)
        G96Bond       G96Angle    Proper Dih.  Improper Dih.          LJ-14
    2.31133e+03    3.70387e+03    2.75574e+03    1.12873e+03   -2.51730e+02
     Coulomb-14        LJ (SR)  Disper. corr.   Coulomb (SR)   Coul. recip.
    2.84541e+04    1.24310e+05   -7.48877e+03   -9.41615e+05    5.17284e+03
      Potential    Kinetic En.   Total Energy  Conserved En.    Temperature
   -7.81519e+05    1.38528e+05   -6.42992e+05    5.15537e+05    3.01675e+02
 Pres. DC (bar) Pressure (bar)   Constr. rmsd
   -2.22270e+02    1.66305e+02    0.00000e+00

           Step           Time
      282635000   565270.00000

   Energies (kJ/mol)
        G96Bond       G96Angle    Proper Dih.  Improper Dih.          LJ-14
    2.18533e+03    3.71795e+03    2.78556e+03    1.06321e+03   -3.13019e+02
     Coulomb-14        LJ (SR)  Disper. corr.   Coulomb (SR)   Coul. recip.
    2.86531e+04    1.25859e+05   -7.48627e+03   -9.43433e+05    5.25943e+03
      Potential    Kinetic En.   Total Energy  Conserved En.    Temperature
   -7.81709e+05    1.37552e+05   -6.44157e+05    5.15542e+05    2.99551e+02
 Pres. DC (bar) Pressure (bar)   Constr. rmsd
   -2.22121e+02    2.11632e+02    0.00000e+00

           Step           Time
      282640000   565280.00000

   Energies (kJ/mol)
        G96Bond       G96Angle    Proper Dih.  Improper Dih.          LJ-14
    2.40904e+03    3.85709e+03    2.87355e+03    1.06653e+03   -2.77255e+02
     Coulomb-14        LJ (SR)  Disper. corr.   Coulomb (SR)   Coul. recip.
    2.85922e+04    1.24033e+05   -7.44537e+03   -9.41276e+05    5.43166e+03
      Potential    Kinetic En.   Total Energy  Conserved En.    Temperature
   -7.80735e+05    1.38121e+05   -6.42614e+05    5.15548e+05    3.00789e+02
 Pres. DC (bar) Pressure (bar)   Constr. rmsd
   -2.19704e+02   -1.25414e+02    0.00000e+00

           Step           Time
      282645000   565290.00000

   Energies (kJ/mol)
        G96Bond       G96Angle    Proper Dih.  Improper Dih.          LJ-14
    2.28606e+03    3.68235e+03    2.78621e+03    1.04588e+03   -2.68322e+02
     Coulomb-14        LJ (SR)  Disper. corr.   Coulomb (SR)   Coul. recip.
    2.85873e+04    1.24863e+05   -7.47753e+03   -9.41871e+05    5.32982e+03
      Potential    Kinetic En.   Total Energy  Conserved En.    Temperature
   -7.81036e+05    1.37611e+05   -6.43425e+05    5.15565e+05    2.99679e+02
 Pres. DC (bar) Pressure (bar)   Constr. rmsd
   -2.21603e+02    1.20860e+02    0.00000e+00

           Step           Time
      282650000   565300.00000

   Energies (kJ/mol)
        G96Bond       G96Angle    Proper Dih.  Improper Dih.          LJ-14
    2.36759e+03    3.80816e+03    2.80135e+03    1.09990e+03   -3.22742e+02
     Coulomb-14        LJ (SR)  Disper. corr.   Coulomb (SR)   Coul. recip.
    2.84737e+04    1.23678e+05   -7.47654e+03   -9.40417e+05    5.28463e+03
      Potential    Kinetic En.   Total Energy  Conserved En.    Temperature
   -7.80703e+05    1.37818e+05   -6.42885e+05    5.15564e+05    3.00130e+02
 Pres. DC (bar) Pressure (bar)   Constr. rmsd
   -2.21545e+02   -7.77905e+01    0.00000e+00

           Step           Time
      282655000   565310.00000

   Energies (kJ/mol)
        G96Bond       G96Angle    Proper Dih.  Improper Dih.          LJ-14
    2.27474e+03    3.65683e+03    2.77832e+03    1.04146e+03   -2.38837e+02
     Coulomb-14        LJ (SR)  Disper. corr.   Coulomb (SR)   Coul. recip.
    2.84865e+04    1.24241e+05   -7.46587e+03   -9.42221e+05    5.12189e+03
      Potential    Kinetic En.   Total Energy  Conserved En.    Temperature
   -7.82324e+05    1.38139e+05   -6.44185e+05    5.15589e+05    3.00829e+02
 Pres. DC (bar) Pressure (bar)   Constr. rmsd
   -2.20914e+02   -2.09906e+01    0.00000e+00

           Step           Time
      282660000   565320.00000

   Energies (kJ/mol)
        G96Bond       G96Angle    Proper Dih.  Improper Dih.          LJ-14
    2.47519e+03    3.69621e+03    2.81065e+03    1.09354e+03   -2.43714e+02
     Coulomb-14        LJ (SR)  Disper. corr.   Coulomb (SR)   Coul. recip.
    2.86397e+04    1.23105e+05   -7.42688e+03   -9.39403e+05    5.35570e+03
      Potential    Kinetic En.   Total Energy  Conserved En.    Temperature
   -7.79898e+05    1.38376e+05   -6.41522e+05    5.15579e+05    3.01344e+02
 Pres. DC (bar) Pressure (bar)   Constr. rmsd
   -2.18615e+02    1.48530e+01    0.00000e+00

           Step           Time
      282665000   565330.00000

   Energies (kJ/mol)
        G96Bond       G96Angle    Proper Dih.  Improper Dih.          LJ-14
    2.37094e+03    3.64780e+03    2.90152e+03    1.04358e+03   -2.47370e+02
     Coulomb-14        LJ (SR)  Disper. corr.   Coulomb (SR)   Coul. recip.
    2.85372e+04    1.24152e+05   -7.48839e+03   -9.42405e+05    5.13026e+03
      Potential    Kinetic En.   Total Energy  Conserved En.    Temperature
   -7.82357e+05    1.37777e+05   -6.44581e+05    5.15608e+05    3.00040e+02
 Pres. DC (bar) Pressure (bar)   Constr. rmsd
   -2.22247e+02    1.08089e+01    0.00000e+00

           Step           Time
      282670000   565340.00000

   Energies (kJ/mol)
        G96Bond       G96Angle    Proper Dih.  Improper Dih.          LJ-14
    2.27172e+03    3.73367e+03    2.75238e+03    1.09213e+03   -2.60534e+02
     Coulomb-14        LJ (SR)  Disper. corr.   Coulomb (SR)   Coul. recip.
    2.83956e+04    1.23994e+05   -7.43890e+03   -9.40847e+05    5.24576e+03
      Potential    Kinetic En.   Total Energy  Conserved En.    Temperature
   -7.81062e+05    1.38752e+05   -6.42310e+05    5.15603e+05    3.02164e+02
 Pres. DC (bar) Pressure (bar)   Constr. rmsd
   -2.19323e+02   -5.96070e+01    0.00000e+00

           Step           Time
      282675000   565350.00000

   Energies (kJ/mol)
        G96Bond       G96Angle    Proper Dih.  Improper Dih.          LJ-14
    2.24520e+03    3.60708e+03    2.77963e+03    1.07000e+03   -2.55891e+02
     Coulomb-14        LJ (SR)  Disper. corr.   Coulomb (SR)   Coul. recip.
    2.87160e+04    1.21662e+05   -7.47718e+03   -9.39379e+05    5.28156e+03
      Potential    Kinetic En.   Total Energy  Conserved En.    Temperature
   -7.81751e+05    1.37481e+05   -6.44270e+05    5.15624e+05    2.99395e+02
 Pres. DC (bar) Pressure (bar)   Constr. rmsd
   -2.21583e+02   -2.37901e+02    0.00000e+00

           Step           Time
      282680000   565360.00000

   Energies (kJ/mol)
        G96Bond       G96Angle    Proper Dih.  Improper Dih.          LJ-14
    2.40776e+03    3.73699e+03    2.78509e+03    1.15615e+03   -2.59229e+02
     Coulomb-14        LJ (SR)  Disper. corr.   Coulomb (SR)   Coul. recip.
    2.85839e+04    1.23249e+05   -7.45838e+03   -9.40135e+05    5.32408e+03
      Potential    Kinetic En.   Total Energy  Conserved En.    Temperature
   -7.80610e+05    1.37678e+05   -6.42931e+05    5.15652e+05    2.99825e+02
 Pres. DC (bar) Pressure (bar)   Constr. rmsd
   -2.20471e+02   -1.37717e+01    0.00000e+00

           Step           Time
      282685000   565370.00000

   Energies (kJ/mol)
        G96Bond       G96Angle    Proper Dih.  Improper Dih.          LJ-14
    2.43350e+03    3.68975e+03    2.68305e+03    1.07595e+03   -2.27084e+02
     Coulomb-14        LJ (SR)  Disper. corr.   Coulomb (SR)   Coul. recip.
    2.85420e+04    1.24615e+05   -7.46067e+03   -9.42520e+05    5.22731e+03
      Potential    Kinetic En.   Total Energy  Conserved En.    Temperature
   -7.81941e+05    1.37945e+05   -6.43996e+05    5.15656e+05    3.00405e+02
 Pres. DC (bar) Pressure (bar)   Constr. rmsd
   -2.20607e+02    1.46457e+02    0.00000e+00

           Step           Time
      282690000   565380.00000

   Energies (kJ/mol)
        G96Bond       G96Angle    Proper Dih.  Improper Dih.          LJ-14
    2.33064e+03    3.69293e+03    2.93574e+03    1.11026e+03   -3.22656e+02
     Coulomb-14        LJ (SR)  Disper. corr.   Coulomb (SR)   Coul. recip.
    2.84397e+04    1.25475e+05   -7.47364e+03   -9.41367e+05    5.21833e+03
      Potential    Kinetic En.   Total Energy  Conserved En.    Temperature
   -7.79961e+05    1.37893e+05   -6.42068e+05    5.15686e+05    3.00292e+02
 Pres. DC (bar) Pressure (bar)   Constr. rmsd
   -2.21373e+02    1.02037e+02    0.00000e+00

           Step           Time
      282695000   565390.00000

   Energies (kJ/mol)
        G96Bond       G96Angle    Proper Dih.  Improper Dih.          LJ-14
    2.49466e+03    3.72903e+03    2.80020e+03    1.08994e+03   -2.84474e+02
     Coulomb-14        LJ (SR)  Disper. corr.   Coulomb (SR)   Coul. recip.
    2.88172e+04    1.24926e+05   -7.46602e+03   -9.41677e+05    5.34380e+03
      Potential    Kinetic En.   Total Energy  Conserved En.    Temperature
   -7.80228e+05    1.38581e+05   -6.41647e+05    5.15738e+05    3.01790e+02
 Pres. DC (bar) Pressure (bar)   Constr. rmsd
   -2.20923e+02    5.49352e+01    0.00000e+00

           Step           Time
      282700000   565400.00000

   Energies (kJ/mol)
        G96Bond       G96Angle    Proper Dih.  Improper Dih.          LJ-14
    2.32319e+03    3.83308e+03    2.84753e+03    1.08540e+03   -3.01103e+02
     Coulomb-14        LJ (SR)  Disper. corr.   Coulomb (SR)   Coul. recip.
    2.85205e+04    1.23846e+05   -7.45579e+03   -9.40958e+05    5.29572e+03
      Potential    Kinetic En.   Total Energy  Conserved En.    Temperature
   -7.80964e+05    1.36842e+05   -6.44122e+05    5.15758e+05    2.98003e+02
 Pres. DC (bar) Pressure (bar)   Constr. rmsd
   -2.20318e+02   -1.11508e+02    0.00000e+00

           Step           Time
      282705000   565410.00000

   Energies (kJ/mol)
        G96Bond       G96Angle    Proper Dih.  Improper Dih.          LJ-14
    2.27900e+03    3.85473e+03    2.71975e+03    1.02946e+03   -2.66040e+02
     Coulomb-14        LJ (SR)  Disper. corr.   Coulomb (SR)   Coul. recip.
    2.85526e+04    1.23153e+05   -7.48396e+03   -9.39669e+05    5.23458e+03
      Potential    Kinetic En.   Total Energy  Conserved En.    Temperature
   -7.80595e+05    1.37578e+05   -6.43018e+05    5.15743e+05    2.99606e+02
 Pres. DC (bar) Pressure (bar)   Constr. rmsd
   -2.21984e+02   -2.61937e+01    0.00000e+00

           Step           Time
      282710000   565420.00000

   Energies (kJ/mol)
        G96Bond       G96Angle    Proper Dih.  Improper Dih.          LJ-14
    2.28885e+03    3.78029e+03    2.75637e+03    1.03903e+03   -3.98894e+02
     Coulomb-14        LJ (SR)  Disper. corr.   Coulomb (SR)   Coul. recip.
    2.85643e+04    1.23808e+05   -7.45718e+03   -9.40429e+05    5.22316e+03
      Potential    Kinetic En.   Total Energy  Conserved En.    Temperature
   -7.80825e+05    1.38984e+05   -6.41841e+05    5.15765e+05    3.02668e+02
 Pres. DC (bar) Pressure (bar)   Constr. rmsd
   -2.20401e+02   -5.34829e+01    0.00000e+00

           Step           Time
      282715000   565430.00000

   Energies (kJ/mol)
        G96Bond       G96Angle    Proper Dih.  Improper Dih.          LJ-14
    2.46033e+03    3.60890e+03    2.85269e+03    1.14369e+03   -3.00264e+02
     Coulomb-14        LJ (SR)  Disper. corr.   Coulomb (SR)   Coul. recip.
    2.85489e+04    1.24256e+05   -7.46698e+03   -9.42378e+05    5.31004e+03
      Potential    Kinetic En.   Total Energy  Conserved En.    Temperature
   -7.81965e+05    1.38226e+05   -6.43738e+05    5.15789e+05    3.01018e+02
 Pres. DC (bar) Pressure (bar)   Constr. rmsd
   -2.20980e+02    3.37713e+01    0.00000e+00

           Step           Time
      282720000   565440.00000

   Energies (kJ/mol)
        G96Bond       G96Angle    Proper Dih.  Improper Dih.          LJ-14
    2.29330e+03    3.60882e+03    2.81499e+03    1.17274e+03   -2.50927e+02
     Coulomb-14        LJ (SR)  Disper. corr.   Coulomb (SR)   Coul. recip.
    2.85016e+04    1.21564e+05   -7.46620e+03   -9.38017e+05    5.12387e+03
      Potential    Kinetic En.   Total Energy  Conserved En.    Temperature
   -7.80655e+05    1.37459e+05   -6.43196e+05    5.15802e+05    2.99347e+02
 Pres. DC (bar) Pressure (bar)   Constr. rmsd
   -2.20933e+02   -1.95919e+02    0.00000e+00

           Step           Time
      282725000   565450.00000

   Energies (kJ/mol)
        G96Bond       G96Angle    Proper Dih.  Improper Dih.          LJ-14
    2.38431e+03    3.58311e+03    2.83980e+03    1.15127e+03   -3.50211e+02
     Coulomb-14        LJ (SR)  Disper. corr.   Coulomb (SR)   Coul. recip.
    2.84711e+04    1.24959e+05   -7.44692e+03   -9.42414e+05    5.23871e+03
      Potential    Kinetic En.   Total Energy  Conserved En.    Temperature
   -7.81584e+05    1.37855e+05   -6.43728e+05    5.15831e+05    3.00211e+02
 Pres. DC (bar) Pressure (bar)   Constr. rmsd
   -2.19795e+02    7.22447e+01    0.00000e+00

           Step           Time
      282730000   565460.00000

   Energies (kJ/mol)
        G96Bond       G96Angle    Proper Dih.  Improper Dih.          LJ-14
    2.33307e+03    3.67630e+03    2.74523e+03    1.06317e+03   -2.97420e+02
     Coulomb-14        LJ (SR)  Disper. corr.   Coulomb (SR)   Coul. recip.
    2.83780e+04    1.24713e+05   -7.46720e+03   -9.42047e+05    5.20961e+03
      Potential    Kinetic En.   Total Energy  Conserved En.    Temperature
   -7.81694e+05    1.38141e+05   -6.43553e+05    5.15837e+05    3.00833e+02
 Pres. DC (bar) Pressure (bar)   Constr. rmsd
   -2.20992e+02    4.25354e+01    0.00000e+00

           Step           Time
      282735000   565470.00000

   Energies (kJ/mol)
        G96Bond       G96Angle    Proper Dih.  Improper Dih.          LJ-14
    2.34354e+03    3.66482e+03    2.60698e+03    1.06855e+03   -2.28943e+02
     Coulomb-14        LJ (SR)  Disper. corr.   Coulomb (SR)   Coul. recip.
    2.86277e+04    1.23749e+05   -7.45485e+03   -9.40888e+05    5.26473e+03
      Potential    Kinetic En.   Total Energy  Conserved En.    Temperature
   -7.81246e+05    1.38285e+05   -6.42961e+05    5.15848e+05    3.01147e+02
 Pres. DC (bar) Pressure (bar)   Constr. rmsd
   -2.20263e+02   -2.35033e+01    0.00000e+00

           Step           Time
      282740000   565480.00000

   Energies (kJ/mol)
        G96Bond       G96Angle    Proper Dih.  Improper Dih.          LJ-14
    2.48177e+03    3.77038e+03    2.72859e+03    1.01079e+03   -3.60100e+02
     Coulomb-14        LJ (SR)  Disper. corr.   Coulomb (SR)   Coul. recip.
    2.82306e+04    1.24313e+05   -7.48229e+03   -9.41908e+05    5.15192e+03
      Potential    Kinetic En.   Total Energy  Conserved En.    Temperature
   -7.82063e+05    1.37167e+05   -6.44896e+05    5.15874e+05    2.98711e+02
 Pres. DC (bar) Pressure (bar)   Constr. rmsd
   -2.21886e+02   -4.18436e+01    0.00000e+00

           Step           Time
      282745000   565490.00000

   Energies (kJ/mol)
        G96Bond       G96Angle    Proper Dih.  Improper Dih.          LJ-14
    2.20294e+03    3.75992e+03    2.74240e+03    1.03526e+03   -2.65413e+02
     Coulomb-14        LJ (SR)  Disper. corr.   Coulomb (SR)   Coul. recip.
    2.86193e+04    1.23473e+05   -7.45131e+03   -9.40653e+05    5.16792e+03
      Potential    Kinetic En.   Total Energy  Conserved En.    Temperature
   -7.81369e+05    1.37840e+05   -6.43530e+05    5.15898e+05    3.00176e+02
 Pres. DC (bar) Pressure (bar)   Constr. rmsd
   -2.20054e+02   -6.98102e+01    0.00000e+00

           Step           Time
      282750000   565500.00000

   Energies (kJ/mol)
        G96Bond       G96Angle    Proper Dih.  Improper Dih.          LJ-14
    2.28736e+03    3.75415e+03    2.74744e+03    1.13367e+03   -3.26593e+02
     Coulomb-14        LJ (SR)  Disper. corr.   Coulomb (SR)   Coul. recip.
    2.84556e+04    1.23429e+05   -7.45063e+03   -9.40566e+05    5.21491e+03
      Potential    Kinetic En.   Total Energy  Conserved En.    Temperature
   -7.81322e+05    1.38600e+05   -6.42722e+05    5.15945e+05    3.01832e+02
 Pres. DC (bar) Pressure (bar)   Constr. rmsd
   -2.20014e+02   -1.21226e+02    0.00000e+00

           Step           Time
      282755000   565510.00000

   Energies (kJ/mol)
        G96Bond       G96Angle    Proper Dih.  Improper Dih.          LJ-14
    2.45579e+03    3.70799e+03    2.80149e+03    1.12652e+03   -2.72969e+02
     Coulomb-14        LJ (SR)  Disper. corr.   Coulomb (SR)   Coul. recip.
    2.85215e+04    1.24004e+05   -7.46152e+03   -9.40437e+05    5.17056e+03
      Potential    Kinetic En.   Total Energy  Conserved En.    Temperature
   -7.80384e+05    1.38420e+05   -6.41964e+05    5.15974e+05    3.01440e+02
 Pres. DC (bar) Pressure (bar)   Constr. rmsd
   -2.20657e+02   -8.96340e+01    0.00000e+00

           Step           Time
      282760000   565520.00000

   Energies (kJ/mol)
        G96Bond       G96Angle    Proper Dih.  Improper Dih.          LJ-14
    2.25610e+03    3.75107e+03    2.75744e+03    1.09994e+03   -3.40644e+02
     Coulomb-14        LJ (SR)  Disper. corr.   Coulomb (SR)   Coul. recip.
    2.86114e+04    1.22436e+05   -7.48153e+03   -9.38493e+05    5.30674e+03
      Potential    Kinetic En.   Total Energy  Conserved En.    Temperature
   -7.80097e+05    1.38847e+05   -6.41249e+05    5.15966e+05    3.02371e+02
 Pres. DC (bar) Pressure (bar)   Constr. rmsd
   -2.21840e+02   -3.21810e+01    0.00000e+00

           Step           Time
      282765000   565530.00000

   Energies (kJ/mol)
        G96Bond       G96Angle    Proper Dih.  Improper Dih.          LJ-14
    2.41416e+03    3.65129e+03    2.80961e+03    1.04551e+03   -2.83293e+02
     Coulomb-14        LJ (SR)  Disper. corr.   Coulomb (SR)   Coul. recip.
    2.87192e+04    1.24568e+05   -7.47248e+03   -9.42479e+05    5.25816e+03
      Potential    Kinetic En.   Total Energy  Conserved En.    Temperature
   -7.81769e+05    1.37206e+05   -6.44563e+05    5.16022e+05    2.98797e+02
 Pres. DC (bar) Pressure (bar)   Constr. rmsd
   -2.21305e+02    7.14713e+00    0.00000e+00

           Step           Time
      282770000   565540.00000

   Energies (kJ/mol)
        G96Bond       G96Angle    Proper Dih.  Improper Dih.          LJ-14
    2.39483e+03    3.70597e+03    2.68208e+03    1.13126e+03   -3.24076e+02
     Coulomb-14        LJ (SR)  Disper. corr.   Coulomb (SR)   Coul. recip.
    2.86459e+04    1.23819e+05   -7.47690e+03   -9.39798e+05    5.33428e+03
      Potential    Kinetic En.   Total Energy  Conserved En.    Temperature
   -7.79886e+05    1.38510e+05   -6.41375e+05    5.16023e+05    3.01637e+02
 Pres. DC (bar) Pressure (bar)   Constr. rmsd
   -2.21567e+02    3.59622e+01    0.00000e+00

           Step           Time
      282775000   565550.00000

   Energies (kJ/mol)
        G96Bond       G96Angle    Proper Dih.  Improper Dih.          LJ-14
    2.35820e+03    3.71850e+03    2.86059e+03    1.06079e+03   -3.56349e+02
     Coulomb-14        LJ (SR)  Disper. corr.   Coulomb (SR)   Coul. recip.
    2.85067e+04    1.23192e+05   -7.46490e+03   -9.41434e+05    5.30492e+03
      Potential    Kinetic En.   Total Energy  Conserved En.    Temperature
   -7.82253e+05    1.38738e+05   -6.43515e+05    5.16046e+05    3.02133e+02
 Pres. DC (bar) Pressure (bar)   Constr. rmsd
   -2.20856e+02   -9.38899e+01    0.00000e+00

           Step           Time
      282780000   565560.00000

   Energies (kJ/mol)
        G96Bond       G96Angle    Proper Dih.  Improper Dih.          LJ-14
    2.28769e+03    3.74529e+03    2.77847e+03    1.05954e+03   -3.26839e+02
     Coulomb-14        LJ (SR)  Disper. corr.   Coulomb (SR)   Coul. recip.
    2.86138e+04    1.22923e+05   -7.46190e+03   -9.40169e+05    5.34437e+03
      Potential    Kinetic En.   Total Energy  Conserved En.    Temperature
   -7.81206e+05    1.39062e+05   -6.42144e+05    5.16042e+05    3.02839e+02
 Pres. DC (bar) Pressure (bar)   Constr. rmsd
   -2.20679e+02   -1.23306e+02    0.00000e+00

           Step           Time
      282785000   565570.00000

   Energies (kJ/mol)
        G96Bond       G96Angle    Proper Dih.  Improper Dih.          LJ-14
    2.37054e+03    3.66781e+03    2.89780e+03    1.08919e+03   -3.23256e+02
     Coulomb-14        LJ (SR)  Disper. corr.   Coulomb (SR)   Coul. recip.
    2.85288e+04    1.23592e+05   -7.45812e+03   -9.40352e+05    5.15300e+03
      Potential    Kinetic En.   Total Energy  Conserved En.    Temperature
   -7.80835e+05    1.38069e+05   -6.42766e+05    5.16092e+05    3.00675e+02
 Pres. DC (bar) Pressure (bar)   Constr. rmsd
   -2.20456e+02    3.22723e-03    0.00000e+00

           Step           Time
      282790000   565580.00000

   Energies (kJ/mol)
        G96Bond       G96Angle    Proper Dih.  Improper Dih.          LJ-14
    2.34990e+03    3.74205e+03    2.77663e+03    1.13221e+03   -2.87070e+02
     Coulomb-14        LJ (SR)  Disper. corr.   Coulomb (SR)   Coul. recip.
    2.87370e+04    1.22867e+05   -7.44068e+03   -9.38675e+05    5.19732e+03
      Potential    Kinetic En.   Total Energy  Conserved En.    Temperature
   -7.79601e+05    1.37828e+05   -6.41774e+05    5.16092e+05    3.00150e+02
 Pres. DC (bar) Pressure (bar)   Constr. rmsd
   -2.19428e+02   -1.00118e+02    0.00000e+00

           Step           Time
      282795000   565590.00000

   Energies (kJ/mol)
        G96Bond       G96Angle    Proper Dih.  Improper Dih.          LJ-14
    2.21815e+03    3.63515e+03    2.86804e+03    1.12753e+03   -3.32567e+02
     Coulomb-14        LJ (SR)  Disper. corr.   Coulomb (SR)   Coul. recip.
    2.87126e+04    1.24393e+05   -7.45746e+03   -9.41920e+05    5.29610e+03
      Potential    Kinetic En.   Total Energy  Conserved En.    Temperature
   -7.81460e+05    1.36685e+05   -6.44774e+05    5.16107e+05    2.97663e+02
 Pres. DC (bar) Pressure (bar)   Constr. rmsd
   -2.20417e+02   -4.56087e+01    0.00000e+00

           Step           Time
      282800000   565600.00000

   Energies (kJ/mol)
        G96Bond       G96Angle    Proper Dih.  Improper Dih.          LJ-14
    2.42570e+03    3.64997e+03    2.77895e+03    1.08130e+03   -3.12925e+02
     Coulomb-14        LJ (SR)  Disper. corr.   Coulomb (SR)   Coul. recip.
    2.86067e+04    1.23456e+05   -7.46857e+03   -9.40783e+05    5.18592e+03
      Potential    Kinetic En.   Total Energy  Conserved En.    Temperature
   -7.81380e+05    1.38327e+05   -6.43053e+05    5.16158e+05    3.01238e+02
 Pres. DC (bar) Pressure (bar)   Constr. rmsd
   -2.21074e+02   -3.62845e+01    0.00000e+00

           Step           Time
      282805000   565610.00000

   Energies (kJ/mol)
        G96Bond       G96Angle    Proper Dih.  Improper Dih.          LJ-14
    2.37181e+03    3.67743e+03    2.74638e+03    1.02805e+03   -2.33512e+02
     Coulomb-14        LJ (SR)  Disper. corr.   Coulomb (SR)   Coul. recip.
    2.85813e+04    1.24569e+05   -7.48988e+03   -9.41667e+05    5.28094e+03
      Potential    Kinetic En.   Total Energy  Conserved En.    Temperature
   -7.81135e+05    1.36742e+05   -6.44393e+05    5.16165e+05    2.97786e+02
 Pres. DC (bar) Pressure (bar)   Constr. rmsd
   -2.22336e+02    5.65729e+01    0.00000e+00

           Step           Time
      282810000   565620.00000

   Energies (kJ/mol)
        G96Bond       G96Angle    Proper Dih.  Improper Dih.          LJ-14
    2.33960e+03    3.70274e+03    2.62300e+03    1.02287e+03   -2.21658e+02
     Coulomb-14        LJ (SR)  Disper. corr.   Coulomb (SR)   Coul. recip.
    2.87523e+04    1.23751e+05   -7.47398e+03   -9.40871e+05    5.13961e+03
      Potential    Kinetic En.   Total Energy  Conserved En.    Temperature
   -7.81236e+05    1.38210e+05   -6.43026e+05    5.16180e+05    3.00982e+02
 Pres. DC (bar) Pressure (bar)   Constr. rmsd
   -2.21394e+02    4.65756e+01    0.00000e+00

           Step           Time
      282815000   565630.00000

   Energies (kJ/mol)
        G96Bond       G96Angle    Proper Dih.  Improper Dih.          LJ-14
    2.29059e+03    3.63168e+03    2.84550e+03    1.08650e+03   -2.90300e+02
     Coulomb-14        LJ (SR)  Disper. corr.   Coulomb (SR)   Coul. recip.
    2.87368e+04    1.23932e+05   -7.48118e+03   -9.39256e+05    5.29235e+03
      Potential    Kinetic En.   Total Energy  Conserved En.    Temperature
   -7.79212e+05    1.37725e+05   -6.41487e+05    5.16197e+05    2.99928e+02
 Pres. DC (bar) Pressure (bar)   Constr. rmsd
   -2.21820e+02    1.40040e+02    0.00000e+00

           Step           Time
      282820000   565640.00000

   Energies (kJ/mol)
        G96Bond       G96Angle    Proper Dih.  Improper Dih.          LJ-14
    2.19123e+03    3.73631e+03    2.74209e+03    1.08735e+03   -3.09313e+02
     Coulomb-14        LJ (SR)  Disper. corr.   Coulomb (SR)   Coul. recip.
    2.87620e+04    1.24565e+05   -7.48410e+03   -9.42165e+05    5.25494e+03
      Potential    Kinetic En.   Total Energy  Conserved En.    Temperature
   -7.81620e+05    1.37780e+05   -6.43840e+05    5.16207e+05    3.00046e+02
 Pres. DC (bar) Pressure (bar)   Constr. rmsd
   -2.21993e+02    9.92047e+01    0.00000e+00

           Step           Time
      282825000   565650.00000

   Energies (kJ/mol)
        G96Bond       G96Angle    Proper Dih.  Improper Dih.          LJ-14
    2.47684e+03    3.65473e+03    2.67101e+03    1.03695e+03   -2.32978e+02
     Coulomb-14        LJ (SR)  Disper. corr.   Coulomb (SR)   Coul. recip.
    2.88552e+04    1.24427e+05   -7.46836e+03   -9.41157e+05    5.30317e+03
      Potential    Kinetic En.   Total Energy  Conserved En.    Temperature
   -7.80433e+05    1.37935e+05   -6.42498e+05    5.16247e+05    3.00384e+02
 Pres. DC (bar) Pressure (bar)   Constr. rmsd
   -2.21061e+02    7.65972e+01    0.00000e+00

           Step           Time
      282830000   565660.00000

   Energies (kJ/mol)
        G96Bond       G96Angle    Proper Dih.  Improper Dih.          LJ-14
    2.28876e+03    3.50910e+03    2.75691e+03    1.11323e+03   -2.13740e+02
     Coulomb-14        LJ (SR)  Disper. corr.   Coulomb (SR)   Coul. recip.
    2.87231e+04    1.22285e+05   -7.46832e+03   -9.38181e+05    5.27515e+03
      Potential    Kinetic En.   Total Energy  Conserved En.    Temperature
   -7.79912e+05    1.36890e+05   -6.43022e+05    5.16262e+05    2.98109e+02
 Pres. DC (bar) Pressure (bar)   Constr. rmsd
   -2.21059e+02    5.46738e+01    0.00000e+00

           Step           Time
      282835000   565670.00000

   Energies (kJ/mol)
        G96Bond       G96Angle    Proper Dih.  Improper Dih.          LJ-14
    2.26834e+03    3.60205e+03    2.79492e+03    1.10076e+03   -2.93054e+02
     Coulomb-14        LJ (SR)  Disper. corr.   Coulomb (SR)   Coul. recip.
    2.85589e+04    1.22999e+05   -7.46625e+03   -9.38684e+05    5.31509e+03
      Potential    Kinetic En.   Total Energy  Conserved En.    Temperature
   -7.79803e+05    1.36902e+05   -6.42902e+05    5.16282e+05    2.98134e+02
 Pres. DC (bar) Pressure (bar)   Constr. rmsd
   -2.20936e+02   -4.26088e+01    0.00000e+00

           Step           Time
      282840000   565680.00000

   Energies (kJ/mol)
        G96Bond       G96Angle    Proper Dih.  Improper Dih.          LJ-14
    2.35059e+03    3.67678e+03    2.88058e+03    1.05818e+03   -3.06517e+02
     Coulomb-14        LJ (SR)  Disper. corr.   Coulomb (SR)   Coul. recip.
    2.84733e+04    1.25379e+05   -7.48128e+03   -9.43672e+05    5.20544e+03
      Potential    Kinetic En.   Total Energy  Conserved En.    Temperature
   -7.82436e+05    1.38484e+05   -6.43952e+05    5.16315e+05    3.01580e+02
 Pres. DC (bar) Pressure (bar)   Constr. rmsd
   -2.21826e+02    1.03077e+02    0.00000e+00

           Step           Time
      282845000   565690.00000

   Energies (kJ/mol)
        G96Bond       G96Angle    Proper Dih.  Improper Dih.          LJ-14
    2.34313e+03    3.64828e+03    2.81096e+03    1.05123e+03   -2.85145e+02
     Coulomb-14        LJ (SR)  Disper. corr.   Coulomb (SR)   Coul. recip.
    2.86179e+04    1.24153e+05   -7.46014e+03   -9.41404e+05    5.17027e+03
      Potential    Kinetic En.   Total Energy  Conserved En.    Temperature
   -7.81354e+05    1.37333e+05   -6.44021e+05    5.16341e+05    2.99073e+02
 Pres. DC (bar) Pressure (bar)   Constr. rmsd
   -2.20576e+02    6.95882e+01    0.00000e+00

           Step           Time
      282850000   565700.00000

   Energies (kJ/mol)
        G96Bond       G96Angle    Proper Dih.  Improper Dih.          LJ-14
    2.33787e+03    3.53660e+03    2.74594e+03    1.11300e+03   -3.43825e+02
     Coulomb-14        LJ (SR)  Disper. corr.   Coulomb (SR)   Coul. recip.
    2.84940e+04    1.24635e+05   -7.47557e+03   -9.42043e+05    5.21871e+03
      Potential    Kinetic En.   Total Energy  Conserved En.    Temperature
   -7.81782e+05    1.38012e+05   -6.43770e+05    5.16347e+05    3.00552e+02
 Pres. DC (bar) Pressure (bar)   Constr. rmsd
   -2.21488e+02    2.55613e+01    0.00000e+00

           Step           Time
      282855000   565710.00000

   Energies (kJ/mol)
        G96Bond       G96Angle    Proper Dih.  Improper Dih.          LJ-14
    2.31746e+03    3.60035e+03    2.75842e+03    1.02370e+03   -2.98367e+02
     Coulomb-14        LJ (SR)  Disper. corr.   Coulomb (SR)   Coul. recip.
    2.87092e+04    1.23985e+05   -7.48202e+03   -9.41215e+05    5.24871e+03
      Potential    Kinetic En.   Total Energy  Conserved En.    Temperature
   -7.81353e+05    1.37186e+05   -6.44167e+05    5.16357e+05    2.98752e+02
 Pres. DC (bar) Pressure (bar)   Constr. rmsd
   -2.21869e+02    3.97556e+01    0.00000e+00

           Step           Time
      282860000   565720.00000

   Energies (kJ/mol)
        G96Bond       G96Angle    Proper Dih.  Improper Dih.          LJ-14
    2.50991e+03    3.75124e+03    2.74239e+03    1.11875e+03   -3.26443e+02
     Coulomb-14        LJ (SR)  Disper. corr.   Coulomb (SR)   Coul. recip.
    2.86008e+04    1.23710e+05   -7.46597e+03   -9.39657e+05    5.33304e+03
      Potential    Kinetic En.   Total Energy  Conserved En.    Temperature
   -7.79683e+05    1.38073e+05   -6.41610e+05    5.16376e+05    3.00686e+02
 Pres. DC (bar) Pressure (bar)   Constr. rmsd
   -2.20920e+02    2.78893e+01    0.00000e+00

           Step           Time
      282865000   565730.00000

   Energies (kJ/mol)
        G96Bond       G96Angle    Proper Dih.  Improper Dih.          LJ-14
    2.34899e+03    3.69638e+03    2.73714e+03    1.13279e+03   -2.40437e+02
     Coulomb-14        LJ (SR)  Disper. corr.   Coulomb (SR)   Coul. recip.
    2.86022e+04    1.24132e+05   -7.49080e+03   -9.41271e+05    5.26055e+03
      Potential    Kinetic En.   Total Energy  Conserved En.    Temperature
   -7.81093e+05    1.38772e+05   -6.42321e+05    5.16377e+05    3.02206e+02
 Pres. DC (bar) Pressure (bar)   Constr. rmsd
   -2.22390e+02    1.72293e+02    0.00000e+00

           Step           Time
      282870000   565740.00000

   Energies (kJ/mol)
        G96Bond       G96Angle    Proper Dih.  Improper Dih.          LJ-14
    2.28352e+03    3.65923e+03    2.71274e+03    1.16381e+03   -2.62124e+02
     Coulomb-14        LJ (SR)  Disper. corr.   Coulomb (SR)   Coul. recip.
    2.84929e+04    1.23706e+05   -7.48194e+03   -9.41314e+05    5.28910e+03
      Potential    Kinetic En.   Total Energy  Conserved En.    Temperature
   -7.81750e+05    1.37053e+05   -6.44697e+05    5.16417e+05    2.98464e+02
 Pres. DC (bar) Pressure (bar)   Constr. rmsd
   -2.21865e+02   -4.83234e+01    0.00000e+00

           Step           Time
      282875000   565750.00000

   Energies (kJ/mol)
        G96Bond       G96Angle    Proper Dih.  Improper Dih.          LJ-14
    2.29444e+03    3.61516e+03    2.82755e+03    1.05576e+03   -2.46221e+02
     Coulomb-14        LJ (SR)  Disper. corr.   Coulomb (SR)   Coul. recip.
    2.84731e+04    1.25482e+05   -7.47042e+03   -9.43485e+05    5.13596e+03
      Potential    Kinetic En.   Total Energy  Conserved En.    Temperature
   -7.82318e+05    1.37303e+05   -6.45014e+05    5.16419e+05    2.99009e+02
 Pres. DC (bar) Pressure (bar)   Constr. rmsd
   -2.21183e+02    1.35462e+02    0.00000e+00

           Step           Time
      282880000   565760.00000

   Energies (kJ/mol)
        G96Bond       G96Angle    Proper Dih.  Improper Dih.          LJ-14
    2.26594e+03    3.85626e+03    2.74702e+03    1.14816e+03   -2.65189e+02
     Coulomb-14        LJ (SR)  Disper. corr.   Coulomb (SR)   Coul. recip.
    2.87564e+04    1.23469e+05   -7.44888e+03   -9.40104e+05    5.32991e+03
      Potential    Kinetic En.   Total Energy  Conserved En.    Temperature
   -7.80246e+05    1.37811e+05   -6.42434e+05    5.16459e+05    3.00115e+02
 Pres. DC (bar) Pressure (bar)   Constr. rmsd
   -2.19911e+02    3.66238e+01    0.00000e+00

           Step           Time
      282885000   565770.00000

   Energies (kJ/mol)
        G96Bond       G96Angle    Proper Dih.  Improper Dih.          LJ-14
    2.16962e+03    3.77425e+03    2.84543e+03    1.01847e+03   -3.18447e+02
     Coulomb-14        LJ (SR)  Disper. corr.   Coulomb (SR)   Coul. recip.
    2.84447e+04    1.24537e+05   -7.47636e+03   -9.41693e+05    5.23548e+03
      Potential    Kinetic En.   Total Energy  Conserved En.    Temperature
   -7.81463e+05    1.37099e+05   -6.44364e+05    5.16464e+05    2.98565e+02
 Pres. DC (bar) Pressure (bar)   Constr. rmsd
   -2.21534e+02    2.15726e+01    0.00000e+00

           Step           Time
      282890000   565780.00000

   Energies (kJ/mol)
        G96Bond       G96Angle    Proper Dih.  Improper Dih.          LJ-14
    2.22273e+03    3.62215e+03    2.79572e+03    1.07108e+03   -2.14832e+02
     Coulomb-14        LJ (SR)  Disper. corr.   Coulomb (SR)   Coul. recip.
    2.85452e+04    1.22307e+05   -7.44782e+03   -9.40000e+05    5.11966e+03
      Potential    Kinetic En.   Total Energy  Conserved En.    Temperature
   -7.81979e+05    1.37059e+05   -6.44920e+05    5.16479e+05    2.98477e+02
 Pres. DC (bar) Pressure (bar)   Constr. rmsd
   -2.19848e+02   -1.70954e+02    0.00000e+00

           Step           Time
      282895000   565790.00000

   Energies (kJ/mol)
        G96Bond       G96Angle    Proper Dih.  Improper Dih.          LJ-14
    2.33186e+03    3.77245e+03    2.76626e+03    1.06524e+03   -3.08415e+02
     Coulomb-14        LJ (SR)  Disper. corr.   Coulomb (SR)   Coul. recip.
    2.83844e+04    1.23733e+05   -7.49172e+03   -9.40422e+05    5.20690e+03
      Potential    Kinetic En.   Total Energy  Conserved En.    Temperature
   -7.80962e+05    1.37540e+05   -6.43421e+05    5.16502e+05    2.99525e+02
 Pres. DC (bar) Pressure (bar)   Constr. rmsd
   -2.22444e+02    1.26610e+02    0.00000e+00

           Step           Time
      282900000   565800.00000

   Energies (kJ/mol)
        G96Bond       G96Angle    Proper Dih.  Improper Dih.          LJ-14
    2.38531e+03    3.71203e+03    2.66028e+03    1.10551e+03   -2.64117e+02
     Coulomb-14        LJ (SR)  Disper. corr.   Coulomb (SR)   Coul. recip.
    2.83405e+04    1.22999e+05   -7.45801e+03   -9.39131e+05    5.25480e+03
      Potential    Kinetic En.   Total Energy  Conserved En.    Temperature
   -7.80396e+05    1.38030e+05   -6.42365e+05    5.16491e+05    3.00592e+02
 Pres. DC (bar) Pressure (bar)   Constr. rmsd
   -2.20450e+02   -5.02417e+01    0.00000e+00

           Step           Time
      282905000   565810.00000

   Energies (kJ/mol)
        G96Bond       G96Angle    Proper Dih.  Improper Dih.          LJ-14
    2.35731e+03    3.74845e+03    2.81974e+03    1.07865e+03   -3.14777e+02
     Coulomb-14        LJ (SR)  Disper. corr.   Coulomb (SR)   Coul. recip.
    2.83792e+04    1.23636e+05   -7.46202e+03   -9.41281e+05    5.24240e+03
      Potential    Kinetic En.   Total Energy  Conserved En.    Temperature
   -7.81796e+05    1.39091e+05   -6.42706e+05    5.16514e+05    3.02901e+02
 Pres. DC (bar) Pressure (bar)   Constr. rmsd
   -2.20686e+02   -3.24515e+01    0.00000e+00

           Step           Time
      282910000   565820.00000

   Energies (kJ/mol)
        G96Bond       G96Angle    Proper Dih.  Improper Dih.          LJ-14
    2.33206e+03    3.74197e+03    2.80699e+03    1.11477e+03   -2.70983e+02
     Coulomb-14        LJ (SR)  Disper. corr.   Coulomb (SR)   Coul. recip.
    2.84919e+04    1.24145e+05   -7.50266e+03   -9.40960e+05    5.17524e+03
      Potential    Kinetic En.   Total Energy  Conserved En.    Temperature
   -7.80926e+05    1.38173e+05   -6.42753e+05    5.16549e+05    3.00902e+02
 Pres. DC (bar) Pressure (bar)   Constr. rmsd
   -2.23093e+02    1.84060e+02    0.00000e+00

           Step           Time
      282915000   565830.00000

   Energies (kJ/mol)
        G96Bond       G96Angle    Proper Dih.  Improper Dih.          LJ-14
    2.35446e+03    3.95210e+03    2.76581e+03    1.11793e+03   -3.53845e+02
     Coulomb-14        LJ (SR)  Disper. corr.   Coulomb (SR)   Coul. recip.
    2.82987e+04    1.23146e+05   -7.47522e+03   -9.38390e+05    5.19603e+03
      Potential    Kinetic En.   Total Energy  Conserved En.    Temperature
   -7.79387e+05    1.38023e+05   -6.41364e+05    5.16562e+05    3.00575e+02
 Pres. DC (bar) Pressure (bar)   Constr. rmsd
   -2.21467e+02   -2.63867e+01    0.00000e+00

           Step           Time
      282920000   565840.00000

   Energies (kJ/mol)
        G96Bond       G96Angle    Proper Dih.  Improper Dih.          LJ-14
    2.54293e+03    3.67856e+03    2.75587e+03    1.06221e+03   -2.58757e+02
     Coulomb-14        LJ (SR)  Disper. corr.   Coulomb (SR)   Coul. recip.
    2.82712e+04    1.24791e+05   -7.44669e+03   -9.39911e+05    5.36404e+03
      Potential    Kinetic En.   Total Energy  Conserved En.    Temperature
   -7.79150e+05    1.37718e+05   -6.41432e+05    5.16582e+05    2.99913e+02
 Pres. DC (bar) Pressure (bar)   Constr. rmsd
   -2.19782e+02    9.89812e+01    0.00000e+00

           Step           Time
      282925000   565850.00000

   Energies (kJ/mol)
        G96Bond       G96Angle    Proper Dih.  Improper Dih.          LJ-14
    2.28741e+03    3.73409e+03    2.74922e+03    1.17021e+03   -3.16098e+02
     Coulomb-14        LJ (SR)  Disper. corr.   Coulomb (SR)   Coul. recip.
    2.83401e+04    1.25320e+05   -7.45587e+03   -9.43220e+05    5.26939e+03
      Potential    Kinetic En.   Total Energy  Conserved En.    Temperature
   -7.82122e+05    1.37250e+05   -6.44871e+05    5.16601e+05    2.98893e+02
 Pres. DC (bar) Pressure (bar)   Constr. rmsd
   -2.20323e+02    7.62880e+01    0.00000e+00

           Step           Time
      282930000   565860.00000

   Energies (kJ/mol)
        G96Bond       G96Angle    Proper Dih.  Improper Dih.          LJ-14
    2.50869e+03    3.78153e+03    2.64590e+03    1.04328e+03   -3.13317e+02
     Coulomb-14        LJ (SR)  Disper. corr.   Coulomb (SR)   Coul. recip.
    2.83571e+04    1.24045e+05   -7.45224e+03   -9.39733e+05    5.37203e+03
      Potential    Kinetic En.   Total Energy  Conserved En.    Temperature
   -7.79745e+05    1.37778e+05   -6.41967e+05    5.16619e+05    3.00042e+02
 Pres. DC (bar) Pressure (bar)   Constr. rmsd
   -2.20109e+02    6.37773e-01    0.00000e+00

           Step           Time
      282935000   565870.00000

   Energies (kJ/mol)
        G96Bond       G96Angle    Proper Dih.  Improper Dih.          LJ-14
    2.34776e+03    3.54268e+03    2.82444e+03    1.05408e+03   -2.90489e+02
     Coulomb-14        LJ (SR)  Disper. corr.   Coulomb (SR)   Coul. recip.
    2.85522e+04    1.24449e+05   -7.48776e+03   -9.41715e+05    5.26198e+03
      Potential    Kinetic En.   Total Energy  Conserved En.    Temperature
   -7.81461e+05    1.38035e+05   -6.43426e+05    5.16647e+05    3.00601e+02
 Pres. DC (bar) Pressure (bar)   Constr. rmsd
   -2.22210e+02    7.33454e+01    0.00000e+00

           Step           Time
      282940000   565880.00000

   Energies (kJ/mol)
        G96Bond       G96Angle    Proper Dih.  Improper Dih.          LJ-14
    2.39187e+03    3.81591e+03    2.73314e+03    1.13925e+03   -2.72082e+02
     Coulomb-14        LJ (SR)  Disper. corr.   Coulomb (SR)   Coul. recip.
    2.84988e+04    1.25274e+05   -7.45441e+03   -9.42340e+05    5.15900e+03
      Potential    Kinetic En.   Total Energy  Conserved En.    Temperature
   -7.81055e+05    1.39453e+05   -6.41602e+05    5.16658e+05    3.03690e+02
 Pres. DC (bar) Pressure (bar)   Constr. rmsd
   -2.20237e+02    1.82849e+02    0.00000e+00

           Step           Time
      282945000   565890.00000

   Energies (kJ/mol)
        G96Bond       G96Angle    Proper Dih.  Improper Dih.          LJ-14
    2.23358e+03    3.72112e+03    2.80970e+03    1.01460e+03   -2.56548e+02
     Coulomb-14        LJ (SR)  Disper. corr.   Coulomb (SR)   Coul. recip.
    2.84820e+04    1.21687e+05   -7.44252e+03   -9.38455e+05    5.21111e+03
      Potential    Kinetic En.   Total Energy  Conserved En.    Temperature
   -7.80995e+05    1.38133e+05   -6.42862e+05    5.16662e+05    3.00816e+02
 Pres. DC (bar) Pressure (bar)   Constr. rmsd
   -2.19536e+02   -1.51305e+02    0.00000e+00

           Step           Time
      282950000   565900.00000

   Energies (kJ/mol)
        G96Bond       G96Angle    Proper Dih.  Improper Dih.          LJ-14
    2.36405e+03    3.83051e+03    2.72627e+03    1.05901e+03   -3.70363e+02
     Coulomb-14        LJ (SR)  Disper. corr.   Coulomb (SR)   Coul. recip.
    2.84983e+04    1.23970e+05   -7.47830e+03   -9.40278e+05    5.25765e+03
      Potential    Kinetic En.   Total Energy  Conserved En.    Temperature
   -7.80422e+05    1.38718e+05   -6.41704e+05    5.16714e+05    3.02089e+02
 Pres. DC (bar) Pressure (bar)   Constr. rmsd
   -2.21649e+02    1.37671e+02    0.00000e+00

           Step           Time
      282955000   565910.00000

   Energies (kJ/mol)
        G96Bond       G96Angle    Proper Dih.  Improper Dih.          LJ-14
    2.31846e+03    3.59521e+03    2.77774e+03    1.08104e+03   -3.64670e+02
     Coulomb-14        LJ (SR)  Disper. corr.   Coulomb (SR)   Coul. recip.
    2.87130e+04    1.24194e+05   -7.48414e+03   -9.42566e+05    5.17830e+03
      Potential    Kinetic En.   Total Energy  Conserved En.    Temperature
   -7.82556e+05    1.37944e+05   -6.44612e+05    5.16747e+05    3.00404e+02
 Pres. DC (bar) Pressure (bar)   Constr. rmsd
   -2.21995e+02   -4.03124e+01    0.00000e+00

           Step           Time
      282960000   565920.00000

   Energies (kJ/mol)
        G96Bond       G96Angle    Proper Dih.  Improper Dih.          LJ-14
    2.40992e+03    3.69733e+03    2.77985e+03    1.09875e+03   -2.84183e+02
     Coulomb-14        LJ (SR)  Disper. corr.   Coulomb (SR)   Coul. recip.
    2.86500e+04    1.22736e+05   -7.46905e+03   -9.39193e+05    5.22545e+03
      Potential    Kinetic En.   Total Energy  Conserved En.    Temperature
   -7.80350e+05    1.38836e+05   -6.41513e+05    5.16755e+05    3.02347e+02
 Pres. DC (bar) Pressure (bar)   Constr. rmsd
   -2.21102e+02    1.12272e+01    0.00000e+00

           Step           Time
      282965000   565930.00000

   Energies (kJ/mol)
        G96Bond       G96Angle    Proper Dih.  Improper Dih.          LJ-14
    2.32330e+03    3.61873e+03    2.77404e+03    1.02484e+03   -3.55378e+02
     Coulomb-14        LJ (SR)  Disper. corr.   Coulomb (SR)   Coul. recip.
    2.84122e+04    1.23959e+05   -7.44443e+03   -9.39478e+05    5.27261e+03
      Potential    Kinetic En.   Total Energy  Conserved En.    Temperature
   -7.79892e+05    1.38268e+05   -6.41624e+05    5.16766e+05    3.01109e+02
 Pres. DC (bar) Pressure (bar)   Constr. rmsd
   -2.19648e+02   -4.75321e+01    0.00000e+00

           Step           Time
      282970000   565940.00000

   Energies (kJ/mol)
        G96Bond       G96Angle    Proper Dih.  Improper Dih.          LJ-14
    2.25136e+03    3.70602e+03    2.77915e+03    1.03875e+03   -3.76279e+02
     Coulomb-14        LJ (SR)  Disper. corr.   Coulomb (SR)   Coul. recip.
    2.83406e+04    1.24634e+05   -7.48092e+03   -9.41790e+05    5.24693e+03
      Potential    Kinetic En.   Total Energy  Conserved En.    Temperature
   -7.81650e+05    1.38379e+05   -6.43271e+05    5.16772e+05    3.01351e+02
 Pres. DC (bar) Pressure (bar)   Constr. rmsd
   -2.21804e+02    3.34630e+01    0.00000e+00

           Step           Time
      282975000   565950.00000

   Energies (kJ/mol)
        G96Bond       G96Angle    Proper Dih.  Improper Dih.          LJ-14
    2.29729e+03    3.48437e+03    2.75395e+03    1.03083e+03   -3.42398e+02
     Coulomb-14        LJ (SR)  Disper. corr.   Coulomb (SR)   Coul. recip.
    2.84718e+04    1.24102e+05   -7.47783e+03   -9.41783e+05    5.23424e+03
      Potential    Kinetic En.   Total Energy  Conserved En.    Temperature
   -7.82228e+05    1.37350e+05   -6.44878e+05    5.16835e+05    2.99111e+02
 Pres. DC (bar) Pressure (bar)   Constr. rmsd
   -2.21621e+02   -5.17871e+01    0.00000e+00

           Step           Time
      282980000   565960.00000

   Energies (kJ/mol)
        G96Bond       G96Angle    Proper Dih.  Improper Dih.          LJ-14
    2.34346e+03    3.57012e+03    2.80465e+03    1.07890e+03   -3.62935e+02
     Coulomb-14        LJ (SR)  Disper. corr.   Coulomb (SR)   Coul. recip.
    2.84975e+04    1.23586e+05   -7.44040e+03   -9.41282e+05    5.25266e+03
      Potential    Kinetic En.   Total Energy  Conserved En.    Temperature
   -7.81952e+05    1.37365e+05   -6.44588e+05    5.16832e+05    2.99143e+02
 Pres. DC (bar) Pressure (bar)   Constr. rmsd
   -2.19411e+02   -1.72939e+02    0.00000e+00

           Step           Time
      282985000   565970.00000

   Energies (kJ/mol)
        G96Bond       G96Angle    Proper Dih.  Improper Dih.          LJ-14
    2.46830e+03    3.70914e+03    2.78466e+03    1.07520e+03   -3.38881e+02
     Coulomb-14        LJ (SR)  Disper. corr.   Coulomb (SR)   Coul. recip.
    2.85521e+04    1.23707e+05   -7.45681e+03   -9.40265e+05    5.35966e+03
      Potential    Kinetic En.   Total Energy  Conserved En.    Temperature
   -7.80404e+05    1.38450e+05   -6.41954e+05    5.16859e+05    3.01507e+02
 Pres. DC (bar) Pressure (bar)   Constr. rmsd
   -2.20378e+02   -3.86716e+01    0.00000e+00

           Step           Time
      282990000   565980.00000

   Energies (kJ/mol)
        G96Bond       G96Angle    Proper Dih.  Improper Dih.          LJ-14
    2.39299e+03    3.74734e+03    2.76315e+03    1.07860e+03   -2.35470e+02
     Coulomb-14        LJ (SR)  Disper. corr.   Coulomb (SR)   Coul. recip.
    2.85003e+04    1.23314e+05   -7.47854e+03   -9.40014e+05    5.38468e+03
      Potential    Kinetic En.   Total Energy  Conserved En.    Temperature
   -7.80547e+05    1.38073e+05   -6.42474e+05    5.16878e+05    3.00684e+02
 Pres. DC (bar) Pressure (bar)   Constr. rmsd
   -2.21664e+02    5.25591e+01    0.00000e+00

           Step           Time
      282995000   565990.00000

   Energies (kJ/mol)
        G96Bond       G96Angle    Proper Dih.  Improper Dih.          LJ-14
    2.15869e+03    3.72985e+03    2.75027e+03    1.06571e+03   -3.34306e+02
     Coulomb-14        LJ (SR)  Disper. corr.   Coulomb (SR)   Coul. recip.
    2.83800e+04    1.23783e+05   -7.45706e+03   -9.41678e+05    5.33763e+03
      Potential    Kinetic En.   Total Energy  Conserved En.    Temperature
   -7.82265e+05    1.37699e+05   -6.44565e+05    5.16866e+05    2.99871e+02
 Pres. DC (bar) Pressure (bar)   Constr. rmsd
   -2.20393e+02    5.78470e+01    0.00000e+00

           Step           Time
      283000000   566000.00000

   Energies (kJ/mol)
        G96Bond       G96Angle    Proper Dih.  Improper Dih.          LJ-14
    2.51984e+03    3.57769e+03    2.72892e+03    1.04862e+03   -2.85042e+02
     Coulomb-14        LJ (SR)  Disper. corr.   Coulomb (SR)   Coul. recip.
    2.84984e+04    1.22564e+05   -7.46552e+03   -9.40287e+05    5.20219e+03
      Potential    Kinetic En.   Total Energy  Conserved En.    Temperature
   -7.81898e+05    1.38239e+05   -6.43659e+05    5.16887e+05    3.01047e+02
 Pres. DC (bar) Pressure (bar)   Constr. rmsd
   -2.20893e+02   -2.48584e+02    0.00000e+00

           Step           Time
      283005000   566010.00000

   Energies (kJ/mol)
        G96Bond       G96Angle    Proper Dih.  Improper Dih.          LJ-14
    2.21794e+03    3.63777e+03    2.78598e+03    1.09474e+03   -2.86013e+02
     Coulomb-14        LJ (SR)  Disper. corr.   Coulomb (SR)   Coul. recip.
    2.86148e+04    1.23321e+05   -7.47867e+03   -9.40076e+05    5.39946e+03
      Potential    Kinetic En.   Total Energy  Conserved En.    Temperature
   -7.80769e+05    1.37531e+05   -6.43238e+05    5.16911e+05    2.99504e+02
 Pres. DC (bar) Pressure (bar)   Constr. rmsd
   -2.21671e+02   -5.19864e+01    0.00000e+00

           Step           Time
      283010000   566020.00000

   Energies (kJ/mol)
        G96Bond       G96Angle    Proper Dih.  Improper Dih.          LJ-14
    2.32713e+03    3.59904e+03    2.81374e+03    1.12169e+03   -2.98572e+02
     Coulomb-14        LJ (SR)  Disper. corr.   Coulomb (SR)   Coul. recip.
    2.85693e+04    1.22788e+05   -7.44232e+03   -9.39464e+05    5.22942e+03
      Potential    Kinetic En.   Total Energy  Conserved En.    Temperature
   -7.80757e+05    1.37621e+05   -6.43136e+05    5.16965e+05    2.99700e+02
 Pres. DC (bar) Pressure (bar)   Constr. rmsd
   -2.19524e+02   -1.59956e+02    0.00000e+00

           Step           Time
      283015000   566030.00000

   Energies (kJ/mol)
        G96Bond       G96Angle    Proper Dih.  Improper Dih.          LJ-14
    2.30367e+03    3.50813e+03    2.83253e+03    1.00080e+03   -3.08228e+02
     Coulomb-14        LJ (SR)  Disper. corr.   Coulomb (SR)   Coul. recip.
    2.84609e+04    1.24752e+05   -7.47519e+03   -9.43818e+05    5.23311e+03
      Potential    Kinetic En.   Total Energy  Conserved En.    Temperature
   -7.83510e+05    1.38486e+05   -6.45024e+05    5.16981e+05    3.01584e+02
 Pres. DC (bar) Pressure (bar)   Constr. rmsd
   -2.21465e+02    5.65990e+01    0.00000e+00

           Step           Time
      283020000   566040.00000

   Energies (kJ/mol)
        G96Bond       G96Angle    Proper Dih.  Improper Dih.          LJ-14
    2.32656e+03    3.80581e+03    2.73976e+03    1.18949e+03   -2.91301e+02
     Coulomb-14        LJ (SR)  Disper. corr.   Coulomb (SR)   Coul. recip.
    2.84090e+04    1.24339e+05   -7.44532e+03   -9.40401e+05    5.24643e+03
      Potential    Kinetic En.   Total Energy  Conserved En.    Temperature
   -7.80082e+05    1.38363e+05   -6.41719e+05    5.17008e+05    3.01317e+02
 Pres. DC (bar) Pressure (bar)   Constr. rmsd
   -2.19701e+02    9.76041e+01    0.00000e+00

           Step           Time
      283025000   566050.00000

   Energies (kJ/mol)
        G96Bond       G96Angle    Proper Dih.  Improper Dih.          LJ-14
    2.33540e+03    3.67584e+03    2.85884e+03    1.10142e+03   -3.50623e+02
     Coulomb-14        LJ (SR)  Disper. corr.   Coulomb (SR)   Coul. recip.
    2.84235e+04    1.25300e+05   -7.46180e+03   -9.42634e+05    5.20972e+03
      Potential    Kinetic En.   Total Energy  Conserved En.    Temperature
   -7.81542e+05    1.37604e+05   -6.43937e+05    5.17031e+05    2.99664e+02
 Pres. DC (bar) Pressure (bar)   Constr. rmsd
   -2.20673e+02    1.22407e+01    0.00000e+00

           Step           Time
      283030000   566060.00000

   Energies (kJ/mol)
        G96Bond       G96Angle    Proper Dih.  Improper Dih.          LJ-14
    2.52198e+03    3.53343e+03    2.74862e+03    1.12422e+03   -2.46195e+02
     Coulomb-14        LJ (SR)  Disper. corr.   Coulomb (SR)   Coul. recip.
    2.85399e+04    1.23571e+05   -7.46550e+03   -9.41162e+05    5.19976e+03
      Potential    Kinetic En.   Total Energy  Conserved En.    Temperature
   -7.81635e+05    1.38449e+05   -6.43186e+05    5.17055e+05    3.01503e+02
 Pres. DC (bar) Pressure (bar)   Constr. rmsd
   -2.20892e+02   -5.97615e+01    0.00000e+00

           Step           Time
      283035000   566070.00000

   Energies (kJ/mol)
        G96Bond       G96Angle    Proper Dih.  Improper Dih.          LJ-14
    2.29947e+03    3.61927e+03    2.78607e+03    1.10915e+03   -2.72812e+02
     Coulomb-14        LJ (SR)  Disper. corr.   Coulomb (SR)   Coul. recip.
    2.83657e+04    1.24075e+05   -7.47123e+03   -9.40443e+05    5.29161e+03
      Potential    Kinetic En.   Total Energy  Conserved En.    Temperature
   -7.80641e+05    1.37256e+05   -6.43385e+05    5.17078e+05    2.98905e+02
 Pres. DC (bar) Pressure (bar)   Constr. rmsd
   -2.21231e+02    7.07075e+01    0.00000e+00

           Step           Time
      283040000   566080.00000

   Energies (kJ/mol)
        G96Bond       G96Angle    Proper Dih.  Improper Dih.          LJ-14
    2.34137e+03    3.80072e+03    2.72401e+03    1.08287e+03   -3.44411e+02
     Coulomb-14        LJ (SR)  Disper. corr.   Coulomb (SR)   Coul. recip.
    2.84293e+04    1.23168e+05   -7.46559e+03   -9.38543e+05    5.14842e+03
      Potential    Kinetic En.   Total Energy  Conserved En.    Temperature
   -7.79658e+05    1.37905e+05   -6.41753e+05    5.17091e+05    3.00320e+02
 Pres. DC (bar) Pressure (bar)   Constr. rmsd
   -2.20897e+02   -2.50294e+01    0.00000e+00

           Step           Time
      283045000   566090.00000

   Energies (kJ/mol)
        G96Bond       G96Angle    Proper Dih.  Improper Dih.          LJ-14
    2.34526e+03    3.67524e+03    2.84958e+03    1.07904e+03   -1.95835e+02
     Coulomb-14        LJ (SR)  Disper. corr.   Coulomb (SR)   Coul. recip.
    2.85447e+04    1.23515e+05   -7.45825e+03   -9.40131e+05    5.30265e+03
      Potential    Kinetic En.   Total Energy  Conserved En.    Temperature
   -7.80473e+05    1.38459e+05   -6.42014e+05    5.17169e+05    3.01526e+02
 Pres. DC (bar) Pressure (bar)   Constr. rmsd
   -2.20463e+02    1.27625e+02    0.00000e+00

           Step           Time
      283050000   566100.00000

   Energies (kJ/mol)
        G96Bond       G96Angle    Proper Dih.  Improper Dih.          LJ-14
    2.34732e+03    3.67997e+03    2.83679e+03    1.18735e+03   -3.00560e+02
     Coulomb-14        LJ (SR)  Disper. corr.   Coulomb (SR)   Coul. recip.
    2.85910e+04    1.24414e+05   -7.44182e+03   -9.40903e+05    5.26164e+03
      Potential    Kinetic En.   Total Energy  Conserved En.    Temperature
   -7.80327e+05    1.38192e+05   -6.42136e+05    5.17152e+05    3.00944e+02
 Pres. DC (bar) Pressure (bar)   Constr. rmsd
   -2.19495e+02    1.06638e+02    0.00000e+00

           Step           Time
      283055000   566110.00000

   Energies (kJ/mol)
        G96Bond       G96Angle    Proper Dih.  Improper Dih.          LJ-14
    2.16476e+03    3.78247e+03    2.79465e+03    1.08214e+03   -2.62454e+02
     Coulomb-14        LJ (SR)  Disper. corr.   Coulomb (SR)   Coul. recip.
    2.86799e+04    1.23606e+05   -7.47774e+03   -9.39989e+05    5.38030e+03
      Potential    Kinetic En.   Total Energy  Conserved En.    Temperature
   -7.80239e+05    1.37679e+05   -6.42559e+05    5.17180e+05    2.99828e+02
 Pres. DC (bar) Pressure (bar)   Constr. rmsd
   -2.21616e+02    6.58265e+01    0.00000e+00

           Step           Time
      283060000   566120.00000

   Energies (kJ/mol)
        G96Bond       G96Angle    Proper Dih.  Improper Dih.          LJ-14
    2.20659e+03    3.87183e+03    2.73353e+03    1.11153e+03   -3.56675e+02
     Coulomb-14        LJ (SR)  Disper. corr.   Coulomb (SR)   Coul. recip.
    2.85390e+04    1.23237e+05   -7.48504e+03   -9.39625e+05    5.28290e+03
      Potential    Kinetic En.   Total Energy  Conserved En.    Temperature
   -7.80484e+05    1.37840e+05   -6.42644e+05    5.17216e+05    3.00177e+02
 Pres. DC (bar) Pressure (bar)   Constr. rmsd
   -2.22048e+02   -8.82703e+01    0.00000e+00

           Step           Time
      283065000   566130.00000

   Energies (kJ/mol)
        G96Bond       G96Angle    Proper Dih.  Improper Dih.          LJ-14
    2.30402e+03    3.58353e+03    2.84838e+03    1.18041e+03   -2.80789e+02
     Coulomb-14        LJ (SR)  Disper. corr.   Coulomb (SR)   Coul. recip.
    2.85504e+04    1.25063e+05   -7.45124e+03   -9.42962e+05    5.25623e+03
      Potential    Kinetic En.   Total Energy  Conserved En.    Temperature
   -7.81907e+05    1.38230e+05   -6.43677e+05    5.17227e+05    3.01027e+02
 Pres. DC (bar) Pressure (bar)   Constr. rmsd
   -2.20050e+02    3.75922e+01    0.00000e+00

           Step           Time
      283070000   566140.00000

   Energies (kJ/mol)
        G96Bond       G96Angle    Proper Dih.  Improper Dih.          LJ-14
    2.38377e+03    3.72637e+03    2.75784e+03    1.08271e+03   -3.16068e+02
     Coulomb-14        LJ (SR)  Disper. corr.   Coulomb (SR)   Coul. recip.
    2.86462e+04    1.23651e+05   -7.42687e+03   -9.41158e+05    5.28032e+03
      Potential    Kinetic En.   Total Energy  Conserved En.    Temperature
   -7.81372e+05    1.38272e+05   -6.43101e+05    5.17250e+05    3.01117e+02
 Pres. DC (bar) Pressure (bar)   Constr. rmsd
   -2.18614e+02   -2.00936e+02    0.00000e+00

           Step           Time
      283075000   566150.00000

   Energies (kJ/mol)
        G96Bond       G96Angle    Proper Dih.  Improper Dih.          LJ-14
    2.33335e+03    3.75190e+03    2.71967e+03    1.08986e+03   -2.98364e+02
     Coulomb-14        LJ (SR)  Disper. corr.   Coulomb (SR)   Coul. recip.
    2.85570e+04    1.21831e+05   -7.43721e+03   -9.38399e+05    5.39203e+03
      Potential    Kinetic En.   Total Energy  Conserved En.    Temperature
   -7.80460e+05    1.37583e+05   -6.42878e+05    5.17255e+05    2.99617e+02
 Pres. DC (bar) Pressure (bar)   Constr. rmsd
   -2.19223e+02   -2.33141e+02    0.00000e+00

           Step           Time
      283080000   566160.00000

   Energies (kJ/mol)
        G96Bond       G96Angle    Proper Dih.  Improper Dih.          LJ-14
    2.26668e+03    3.55163e+03    2.73944e+03    1.10700e+03   -2.41680e+02
     Coulomb-14        LJ (SR)  Disper. corr.   Coulomb (SR)   Coul. recip.
    2.84697e+04    1.24674e+05   -7.47696e+03   -9.41524e+05    5.28552e+03
      Potential    Kinetic En.   Total Energy  Conserved En.    Temperature
   -7.81149e+05    1.38153e+05   -6.42996e+05    5.17261e+05    3.00859e+02
 Pres. DC (bar) Pressure (bar)   Constr. rmsd
   -2.21570e+02    4.34642e+01    0.00000e+00

           Step           Time
      283085000   566170.00000

   Energies (kJ/mol)
        G96Bond       G96Angle    Proper Dih.  Improper Dih.          LJ-14
    2.35208e+03    3.59511e+03    2.67362e+03    1.06046e+03   -3.03607e+02
     Coulomb-14        LJ (SR)  Disper. corr.   Coulomb (SR)   Coul. recip.
    2.84910e+04    1.23303e+05   -7.46117e+03   -9.41238e+05    5.15500e+03
      Potential    Kinetic En.   Total Energy  Conserved En.    Temperature
   -7.82373e+05    1.37205e+05   -6.45168e+05    5.17273e+05    2.98794e+02
 Pres. DC (bar) Pressure (bar)   Constr. rmsd
   -2.20636e+02   -5.79856e+01    0.00000e+00

           Step           Time
      283090000   566180.00000

   Energies (kJ/mol)
        G96Bond       G96Angle    Proper Dih.  Improper Dih.          LJ-14
    2.40782e+03    3.65981e+03    2.74113e+03    1.07085e+03   -2.53302e+02
     Coulomb-14        LJ (SR)  Disper. corr.   Coulomb (SR)   Coul. recip.
    2.85800e+04    1.23409e+05   -7.43477e+03   -9.40009e+05    5.18560e+03
      Potential    Kinetic En.   Total Energy  Conserved En.    Temperature
   -7.80643e+05    1.37514e+05   -6.43128e+05    5.17310e+05    2.99468e+02
 Pres. DC (bar) Pressure (bar)   Constr. rmsd
   -2.19079e+02   -1.11785e+02    0.00000e+00

           Step           Time
      283095000   566190.00000

   Energies (kJ/mol)
        G96Bond       G96Angle    Proper Dih.  Improper Dih.          LJ-14
    2.24608e+03    3.52688e+03    2.65766e+03    1.03996e+03   -3.02261e+02
     Coulomb-14        LJ (SR)  Disper. corr.   Coulomb (SR)   Coul. recip.
    2.86016e+04    1.22548e+05   -7.44330e+03   -9.39934e+05    5.25180e+03
      Potential    Kinetic En.   Total Energy  Conserved En.    Temperature
   -7.81808e+05    1.38439e+05   -6.43369e+05    5.17285e+05    3.01481e+02
 Pres. DC (bar) Pressure (bar)   Constr. rmsd
   -2.19582e+02   -2.14712e+02    0.00000e+00

           Step           Time
      283100000   566200.00000

   Energies (kJ/mol)
        G96Bond       G96Angle    Proper Dih.  Improper Dih.          LJ-14
    2.32546e+03    3.93326e+03    2.64885e+03    1.11095e+03   -3.25250e+02
     Coulomb-14        LJ (SR)  Disper. corr.   Coulomb (SR)   Coul. recip.
    2.85678e+04    1.23258e+05   -7.47729e+03   -9.39884e+05    5.29582e+03
      Potential    Kinetic En.   Total Energy  Conserved En.    Temperature
   -7.80546e+05    1.38867e+05   -6.41679e+05    5.17315e+05    3.02414e+02
 Pres. DC (bar) Pressure (bar)   Constr. rmsd
   -2.21589e+02   -9.02676e+01    0.00000e+00

           Step           Time
      283105000   566210.00000

   Energies (kJ/mol)
        G96Bond       G96Angle    Proper Dih.  Improper Dih.          LJ-14
    2.27829e+03    3.53401e+03    2.80409e+03    1.03271e+03   -3.06801e+02
     Coulomb-14        LJ (SR)  Disper. corr.   Coulomb (SR)   Coul. recip.
    2.86410e+04    1.23470e+05   -7.47265e+03   -9.40062e+05    5.31463e+03
      Potential    Kinetic En.   Total Energy  Conserved En.    Temperature
   -7.80767e+05    1.37964e+05   -6.42803e+05    5.17335e+05    3.00447e+02
 Pres. DC (bar) Pressure (bar)   Constr. rmsd
   -2.21315e+02   -1.32572e+02    0.00000e+00

           Step           Time
      283110000   566220.00000

   Energies (kJ/mol)
        G96Bond       G96Angle    Proper Dih.  Improper Dih.          LJ-14
    2.49674e+03    3.84909e+03    2.74728e+03    1.06474e+03   -2.90606e+02
     Coulomb-14        LJ (SR)  Disper. corr.   Coulomb (SR)   Coul. recip.
    2.85327e+04    1.23029e+05   -7.43483e+03   -9.39786e+05    5.28817e+03
      Potential    Kinetic En.   Total Energy  Conserved En.    Temperature
   -7.80504e+05    1.38129e+05   -6.42375e+05    5.17382e+05    3.00807e+02
 Pres. DC (bar) Pressure (bar)   Constr. rmsd
   -2.19083e+02   -1.98443e+02    0.00000e+00

           Step           Time
      283115000   566230.00000

   Energies (kJ/mol)
        G96Bond       G96Angle    Proper Dih.  Improper Dih.          LJ-14
    2.33635e+03    3.74581e+03    2.62839e+03    1.04800e+03   -2.52598e+02
     Coulomb-14        LJ (SR)  Disper. corr.   Coulomb (SR)   Coul. recip.
    2.85930e+04    1.24669e+05   -7.46217e+03   -9.43128e+05    5.12226e+03
      Potential    Kinetic En.   Total Energy  Conserved En.    Temperature
   -7.82700e+05    1.38060e+05   -6.44640e+05    5.17406e+05    3.00656e+02
 Pres. DC (bar) Pressure (bar)   Constr. rmsd
   -2.20695e+02    1.04171e+02    0.00000e+00

           Step           Time
      283120000   566240.00000

   Energies (kJ/mol)
        G96Bond       G96Angle    Proper Dih.  Improper Dih.          LJ-14
    2.25407e+03    3.81669e+03    2.72272e+03    1.07290e+03   -3.06498e+02
     Coulomb-14        LJ (SR)  Disper. corr.   Coulomb (SR)   Coul. recip.
    2.84456e+04    1.26139e+05   -7.46454e+03   -9.44918e+05    5.21707e+03
      Potential    Kinetic En.   Total Energy  Conserved En.    Temperature
   -7.83021e+05    1.37692e+05   -6.45329e+05    5.17430e+05    2.99854e+02
 Pres. DC (bar) Pressure (bar)   Constr. rmsd
   -2.20835e+02    1.33073e+02    0.00000e+00

           Step           Time
      283125000   566250.00000

   Energies (kJ/mol)
        G96Bond       G96Angle    Proper Dih.  Improper Dih.          LJ-14
    2.27940e+03    3.65015e+03    2.72411e+03    1.08045e+03   -2.88019e+02
     Coulomb-14        LJ (SR)  Disper. corr.   Coulomb (SR)   Coul. recip.
    2.87168e+04    1.23445e+05   -7.45604e+03   -9.40582e+05    5.24864e+03
      Potential    Kinetic En.   Total Energy  Conserved En.    Temperature
   -7.81182e+05    1.38188e+05   -6.42994e+05    5.17448e+05    3.00935e+02
 Pres. DC (bar) Pressure (bar)   Constr. rmsd
   -2.20333e+02    1.74553e+01    0.00000e+00

           Step           Time
      283130000   566260.00000

   Energies (kJ/mol)
        G96Bond       G96Angle    Proper Dih.  Improper Dih.          LJ-14
    2.39760e+03    3.65324e+03    2.73742e+03    9.62702e+02   -2.71177e+02
     Coulomb-14        LJ (SR)  Disper. corr.   Coulomb (SR)   Coul. recip.
    2.88529e+04    1.23946e+05   -7.47842e+03   -9.41165e+05    5.16130e+03
      Potential    Kinetic En.   Total Energy  Conserved En.    Temperature
   -7.81203e+05    1.37030e+05   -6.44173e+05    5.17478e+05    2.98414e+02
 Pres. DC (bar) Pressure (bar)   Constr. rmsd
   -2.21656e+02    1.61157e+02    0.00000e+00

           Step           Time
      283135000   566270.00000

   Energies (kJ/mol)
        G96Bond       G96Angle    Proper Dih.  Improper Dih.          LJ-14
    2.36983e+03    3.64983e+03    2.69395e+03    1.07575e+03   -2.59730e+02
     Coulomb-14        LJ (SR)  Disper. corr.   Coulomb (SR)   Coul. recip.
    2.83294e+04    1.23722e+05   -7.48468e+03   -9.41163e+05    5.19221e+03
      Potential    Kinetic En.   Total Energy  Conserved En.    Temperature
   -7.81874e+05    1.37704e+05   -6.44170e+05    5.17483e+05    2.99881e+02
 Pres. DC (bar) Pressure (bar)   Constr. rmsd
   -2.22027e+02   -3.73504e+01    0.00000e+00

           Step           Time
      283140000   566280.00000

   Energies (kJ/mol)
        G96Bond       G96Angle    Proper Dih.  Improper Dih.          LJ-14
    2.34950e+03    3.67361e+03    2.71579e+03    1.13186e+03   -2.75079e+02
     Coulomb-14        LJ (SR)  Disper. corr.   Coulomb (SR)   Coul. recip.
    2.86253e+04    1.24650e+05   -7.45589e+03   -9.42004e+05    5.20737e+03
      Potential    Kinetic En.   Total Energy  Conserved En.    Temperature
   -7.81382e+05    1.38208e+05   -6.43174e+05    5.17530e+05    3.00979e+02
 Pres. DC (bar) Pressure (bar)   Constr. rmsd
   -2.20325e+02    7.40181e+01    0.00000e+00

           Step           Time
      283145000   566290.00000

   Energies (kJ/mol)
        G96Bond       G96Angle    Proper Dih.  Improper Dih.          LJ-14
    2.40415e+03    3.43895e+03    2.63006e+03    1.14019e+03   -2.52218e+02
     Coulomb-14        LJ (SR)  Disper. corr.   Coulomb (SR)   Coul. recip.
    2.86055e+04    1.23248e+05   -7.44313e+03   -9.39063e+05    5.27339e+03
      Potential    Kinetic En.   Total Energy  Conserved En.    Temperature
   -7.80018e+05    1.36832e+05   -6.43186e+05    5.17551e+05    2.97982e+02
 Pres. DC (bar) Pressure (bar)   Constr. rmsd
   -2.19572e+02   -1.48745e+02    0.00000e+00

           Step           Time
      283150000   566300.00000

   Energies (kJ/mol)
        G96Bond       G96Angle    Proper Dih.  Improper Dih.          LJ-14
    2.50425e+03    3.64647e+03    2.67842e+03    1.01885e+03   -2.43650e+02
     Coulomb-14        LJ (SR)  Disper. corr.   Coulomb (SR)   Coul. recip.
    2.84112e+04    1.24159e+05   -7.46259e+03   -9.39624e+05    5.20154e+03
      Potential    Kinetic En.   Total Energy  Conserved En.    Temperature
   -7.79711e+05    1.37131e+05   -6.42580e+05    5.17562e+05    2.98633e+02
 Pres. DC (bar) Pressure (bar)   Constr. rmsd
   -2.20720e+02    9.61434e+01    0.00000e+00

           Step           Time
      283155000   566310.00000

   Energies (kJ/mol)
        G96Bond       G96Angle    Proper Dih.  Improper Dih.          LJ-14
    2.29928e+03    3.58477e+03    2.74206e+03    1.08864e+03   -2.38480e+02
     Coulomb-14        LJ (SR)  Disper. corr.   Coulomb (SR)   Coul. recip.
    2.85443e+04    1.23305e+05   -7.45650e+03   -9.40012e+05    5.30472e+03
      Potential    Kinetic En.   Total Energy  Conserved En.    Temperature
   -7.80838e+05    1.38528e+05   -6.42310e+05    5.17563e+05    3.01677e+02
 Pres. DC (bar) Pressure (bar)   Constr. rmsd
   -2.20361e+02   -4.32329e+00    0.00000e+00

           Step           Time
      283160000   566320.00000

   Energies (kJ/mol)
        G96Bond       G96Angle    Proper Dih.  Improper Dih.          LJ-14
    2.25931e+03    3.52999e+03    2.72986e+03    1.09165e+03   -2.38114e+02
     Coulomb-14        LJ (SR)  Disper. corr.   Coulomb (SR)   Coul. recip.
    2.85777e+04    1.24609e+05   -7.45024e+03   -9.42094e+05    5.20869e+03
      Potential    Kinetic En.   Total Energy  Conserved En.    Temperature
   -7.81776e+05    1.37559e+05   -6.44217e+05    5.17555e+05    2.99566e+02
 Pres. DC (bar) Pressure (bar)   Constr. rmsd
   -2.19991e+02    5.60120e+01    0.00000e+00

           Step           Time
      283165000   566330.00000

   Energies (kJ/mol)
        G96Bond       G96Angle    Proper Dih.  Improper Dih.          LJ-14
    2.42171e+03    3.57510e+03    2.77948e+03    1.09056e+03   -3.08471e+02
     Coulomb-14        LJ (SR)  Disper. corr.   Coulomb (SR)   Coul. recip.
    2.85103e+04    1.23998e+05   -7.46508e+03   -9.40924e+05    5.29649e+03
      Potential    Kinetic En.   Total Energy  Conserved En.    Temperature
   -7.81027e+05    1.37380e+05   -6.43647e+05    5.17584e+05    2.99175e+02
 Pres. DC (bar) Pressure (bar)   Constr. rmsd
   -2.20867e+02   -3.45910e+01    0.00000e+00

           Step           Time
      283170000   566340.00000

   Energies (kJ/mol)
        G96Bond       G96Angle    Proper Dih.  Improper Dih.          LJ-14
    2.46051e+03    3.61027e+03    2.73078e+03    1.03189e+03   -3.17534e+02
     Coulomb-14        LJ (SR)  Disper. corr.   Coulomb (SR)   Coul. recip.
    2.85363e+04    1.24929e+05   -7.47691e+03   -9.41916e+05    5.21711e+03
      Potential    Kinetic En.   Total Energy  Conserved En.    Temperature
   -7.81195e+05    1.37504e+05   -6.43690e+05    5.17613e+05    2.99447e+02
 Pres. DC (bar) Pressure (bar)   Constr. rmsd
   -2.21567e+02    8.74565e+01    0.00000e+00

           Step           Time
      283175000   566350.00000

   Energies (kJ/mol)
        G96Bond       G96Angle    Proper Dih.  Improper Dih.          LJ-14
    2.47992e+03    3.72656e+03    2.83311e+03    1.08922e+03   -3.38031e+02
     Coulomb-14        LJ (SR)  Disper. corr.   Coulomb (SR)   Coul. recip.
    2.83982e+04    1.22028e+05   -7.44136e+03   -9.38721e+05    5.16187e+03
      Potential    Kinetic En.   Total Energy  Conserved En.    Temperature
   -7.80783e+05    1.37862e+05   -6.42921e+05    5.17629e+05    3.00225e+02
 Pres. DC (bar) Pressure (bar)   Constr. rmsd
   -2.19467e+02   -3.18948e+02    0.00000e+00

           Step           Time
      283180000   566360.00000

   Energies (kJ/mol)
        G96Bond       G96Angle    Proper Dih.  Improper Dih.          LJ-14
    2.46415e+03    3.75367e+03    2.78937e+03    1.07123e+03   -2.71575e+02
     Coulomb-14        LJ (SR)  Disper. corr.   Coulomb (SR)   Coul. recip.
    2.84545e+04    1.23804e+05   -7.46441e+03   -9.38890e+05    5.34335e+03
      Potential    Kinetic En.   Total Energy  Conserved En.    Temperature
   -7.78945e+05    1.38174e+05   -6.40771e+05    5.17653e+05    3.00905e+02
 Pres. DC (bar) Pressure (bar)   Constr. rmsd
   -2.20827e+02    2.95768e+01    0.00000e+00

           Step           Time
      283185000   566370.00000

   Energies (kJ/mol)
        G96Bond       G96Angle    Proper Dih.  Improper Dih.          LJ-14
    2.41632e+03    3.72891e+03    2.74247e+03    1.08061e+03   -3.15818e+02
     Coulomb-14        LJ (SR)  Disper. corr.   Coulomb (SR)   Coul. recip.
    2.84576e+04    1.24545e+05   -7.46297e+03   -9.40943e+05    5.37210e+03
      Potential    Kinetic En.   Total Energy  Conserved En.    Temperature
   -7.80379e+05    1.37441e+05   -6.42937e+05    5.17676e+05    2.99309e+02
 Pres. DC (bar) Pressure (bar)   Constr. rmsd
   -2.20742e+02   -3.15008e+01    0.00000e+00

           Step           Time
      283190000   566380.00000

   Energies (kJ/mol)
        G96Bond       G96Angle    Proper Dih.  Improper Dih.          LJ-14
    2.35347e+03    3.89156e+03    2.79484e+03    1.07672e+03   -3.23018e+02
     Coulomb-14        LJ (SR)  Disper. corr.   Coulomb (SR)   Coul. recip.
    2.85355e+04    1.22424e+05   -7.43985e+03   -9.38779e+05    5.42006e+03
      Potential    Kinetic En.   Total Energy  Conserved En.    Temperature
   -7.80046e+05    1.36848e+05   -6.43198e+05    5.17719e+05    2.98017e+02
 Pres. DC (bar) Pressure (bar)   Constr. rmsd
   -2.19378e+02   -1.28865e+02    0.00000e+00

           Step           Time
      283195000   566390.00000

   Energies (kJ/mol)
        G96Bond       G96Angle    Proper Dih.  Improper Dih.          LJ-14
    2.37215e+03    3.60627e+03    2.76983e+03    1.08305e+03   -2.71351e+02
     Coulomb-14        LJ (SR)  Disper. corr.   Coulomb (SR)   Coul. recip.
    2.86190e+04    1.24011e+05   -7.47810e+03   -9.41116e+05    5.21536e+03
      Potential    Kinetic En.   Total Energy  Conserved En.    Temperature
   -7.81188e+05    1.36950e+05   -6.44239e+05    5.17691e+05    2.98238e+02
 Pres. DC (bar) Pressure (bar)   Constr. rmsd
   -2.21637e+02   -3.05871e+01    0.00000e+00

           Step           Time
      283200000   566400.00000

   Energies (kJ/mol)
        G96Bond       G96Angle    Proper Dih.  Improper Dih.          LJ-14
    2.35335e+03    3.51654e+03    2.88237e+03    1.09724e+03   -2.73840e+02
     Coulomb-14        LJ (SR)  Disper. corr.   Coulomb (SR)   Coul. recip.
    2.85081e+04    1.23143e+05   -7.44320e+03   -9.41695e+05    5.08822e+03
      Potential    Kinetic En.   Total Energy  Conserved En.    Temperature
   -7.82823e+05    1.37105e+05   -6.45718e+05    5.17705e+05    2.98576e+02
 Pres. DC (bar) Pressure (bar)   Constr. rmsd
   -2.19576e+02   -2.44393e+02    0.00000e+00

           Step           Time
      283205000   566410.00000

   Energies (kJ/mol)
        G96Bond       G96Angle    Proper Dih.  Improper Dih.          LJ-14
    2.32027e+03    3.66252e+03    2.88943e+03    1.06696e+03   -2.97883e+02
     Coulomb-14        LJ (SR)  Disper. corr.   Coulomb (SR)   Coul. recip.
    2.86275e+04    1.22996e+05   -7.47102e+03   -9.39022e+05    5.14101e+03
      Potential    Kinetic En.   Total Energy  Conserved En.    Temperature
   -7.80087e+05    1.38220e+05   -6.41868e+05    5.17747e+05    3.01004e+02
 Pres. DC (bar) Pressure (bar)   Constr. rmsd
   -2.21218e+02   -3.56846e+01    0.00000e+00

           Step           Time
      283210000   566420.00000

   Energies (kJ/mol)
        G96Bond       G96Angle    Proper Dih.  Improper Dih.          LJ-14
    2.36505e+03    3.70088e+03    2.76761e+03    1.07711e+03   -3.01524e+02
     Coulomb-14        LJ (SR)  Disper. corr.   Coulomb (SR)   Coul. recip.
    2.85627e+04    1.24980e+05   -7.46252e+03   -9.40544e+05    5.25219e+03
      Potential    Kinetic En.   Total Energy  Conserved En.    Temperature
   -7.79602e+05    1.36862e+05   -6.42740e+05    5.17764e+05    2.98047e+02
 Pres. DC (bar) Pressure (bar)   Constr. rmsd
   -2.20716e+02    1.18870e+02    0.00000e+00

           Step           Time
      283215000   566430.00000

   Energies (kJ/mol)
        G96Bond       G96Angle    Proper Dih.  Improper Dih.          LJ-14
    2.28565e+03    3.60456e+03    2.84610e+03    1.08318e+03   -2.93872e+02
     Coulomb-14        LJ (SR)  Disper. corr.   Coulomb (SR)   Coul. recip.
    2.85045e+04    1.26037e+05   -7.50011e+03   -9.43322e+05    5.18362e+03
      Potential    Kinetic En.   Total Energy  Conserved En.    Temperature
   -7.81572e+05    1.36625e+05   -6.44947e+05    5.17793e+05    2.97532e+02
 Pres. DC (bar) Pressure (bar)   Constr. rmsd
   -2.22942e+02    2.99786e+02    0.00000e+00

           Step           Time
      283220000   566440.00000

   Energies (kJ/mol)
        G96Bond       G96Angle    Proper Dih.  Improper Dih.          LJ-14
    2.54794e+03    3.78073e+03    2.76390e+03    1.16055e+03   -3.25875e+02
     Coulomb-14        LJ (SR)  Disper. corr.   Coulomb (SR)   Coul. recip.
    2.84130e+04    1.24027e+05   -7.45510e+03   -9.40810e+05    5.16909e+03
      Potential    Kinetic En.   Total Energy  Conserved En.    Temperature
   -7.80728e+05    1.38158e+05   -6.42570e+05    5.17841e+05    3.00870e+02
 Pres. DC (bar) Pressure (bar)   Constr. rmsd
   -2.20277e+02   -5.47110e+01    0.00000e+00

           Step           Time
      283225000   566450.00000

   Energies (kJ/mol)
        G96Bond       G96Angle    Proper Dih.  Improper Dih.          LJ-14
    2.42507e+03    3.80442e+03    2.79848e+03    1.16364e+03   -2.89387e+02
     Coulomb-14        LJ (SR)  Disper. corr.   Coulomb (SR)   Coul. recip.
    2.84136e+04    1.22926e+05   -7.46656e+03   -9.38358e+05    5.29513e+03
      Potential    Kinetic En.   Total Energy  Conserved En.    Temperature
   -7.79287e+05    1.38305e+05   -6.40982e+05    5.17817e+05    3.01191e+02
 Pres. DC (bar) Pressure (bar)   Constr. rmsd
   -2.20954e+02   -6.92550e+00    0.00000e+00

           Step           Time
      283230000   566460.00000

   Energies (kJ/mol)
        G96Bond       G96Angle    Proper Dih.  Improper Dih.          LJ-14
    2.33385e+03    3.69439e+03    2.76184e+03    1.04537e+03   -3.32704e+02
     Coulomb-14        LJ (SR)  Disper. corr.   Coulomb (SR)   Coul. recip.
    2.86919e+04    1.24255e+05   -7.47884e+03   -9.43371e+05    5.24122e+03
      Potential    Kinetic En.   Total Energy  Conserved En.    Temperature
   -7.83159e+05    1.38019e+05   -6.45140e+05    5.17830e+05    3.00567e+02
 Pres. DC (bar) Pressure (bar)   Constr. rmsd
   -2.21681e+02   -5.25277e+01    0.00000e+00

           Step           Time
      283235000   566470.00000

   Energies (kJ/mol)
        G96Bond       G96Angle    Proper Dih.  Improper Dih.          LJ-14
    2.42622e+03    3.80692e+03    2.74714e+03    1.03928e+03   -2.63343e+02
     Coulomb-14        LJ (SR)  Disper. corr.   Coulomb (SR)   Coul. recip.
    2.86040e+04    1.22836e+05   -7.43960e+03   -9.38639e+05    5.28429e+03
      Potential    Kinetic En.   Total Energy  Conserved En.    Temperature
   -7.79598e+05    1.37394e+05   -6.42204e+05    5.17882e+05    2.99207e+02
 Pres. DC (bar) Pressure (bar)   Constr. rmsd
   -2.19364e+02   -1.40563e+02    0.00000e+00

           Step           Time
      283240000   566480.00000

   Energies (kJ/mol)
        G96Bond       G96Angle    Proper Dih.  Improper Dih.          LJ-14
    2.62076e+03    3.77007e+03    2.77533e+03    1.01783e+03   -3.09072e+02
     Coulomb-14        LJ (SR)  Disper. corr.   Coulomb (SR)   Coul. recip.
    2.85022e+04    1.23981e+05   -7.45603e+03   -9.40879e+05    5.24790e+03
      Potential    Kinetic En.   Total Energy  Conserved En.    Temperature
   -7.80729e+05    1.38427e+05   -6.42303e+05    5.17898e+05    3.01455e+02
 Pres. DC (bar) Pressure (bar)   Constr. rmsd
   -2.20332e+02   -1.08483e+02    0.00000e+00

           Step           Time
      283245000   566490.00000

   Energies (kJ/mol)
        G96Bond       G96Angle    Proper Dih.  Improper Dih.          LJ-14
    2.31256e+03    3.75217e+03    2.76352e+03    1.11763e+03   -2.95477e+02
     Coulomb-14        LJ (SR)  Disper. corr.   Coulomb (SR)   Coul. recip.
    2.87072e+04    1.23907e+05   -7.48894e+03   -9.40150e+05    5.40402e+03
      Potential    Kinetic En.   Total Energy  Conserved En.    Temperature
   -7.79970e+05    1.38134e+05   -6.41837e+05    5.17911e+05    3.00817e+02
 Pres. DC (bar) Pressure (bar)   Constr. rmsd
   -2.22279e+02    7.40518e+00    0.00000e+00

           Step           Time
      283250000   566500.00000

   Energies (kJ/mol)
        G96Bond       G96Angle    Proper Dih.  Improper Dih.          LJ-14
    2.25885e+03    3.53194e+03    2.75631e+03    1.06595e+03   -3.27529e+02
     Coulomb-14        LJ (SR)  Disper. corr.   Coulomb (SR)   Coul. recip.
    2.86424e+04    1.24216e+05   -7.46291e+03   -9.41947e+05    5.35257e+03
      Potential    Kinetic En.   Total Energy  Conserved En.    Temperature
   -7.81914e+05    1.37241e+05   -6.44673e+05    5.17941e+05    2.98873e+02
 Pres. DC (bar) Pressure (bar)   Constr. rmsd
   -2.20739e+02   -3.03400e+01    0.00000e+00

           Step           Time
      283255000   566510.00000

   Energies (kJ/mol)
        G96Bond       G96Angle    Proper Dih.  Improper Dih.          LJ-14
    2.48240e+03    3.68612e+03    2.77884e+03    1.05254e+03   -3.01987e+02
     Coulomb-14        LJ (SR)  Disper. corr.   Coulomb (SR)   Coul. recip.
    2.85254e+04    1.23791e+05   -7.47382e+03   -9.39242e+05    5.26299e+03
      Potential    Kinetic En.   Total Energy  Conserved En.    Temperature
   -7.79438e+05    1.38670e+05   -6.40768e+05    5.17986e+05    3.01985e+02
 Pres. DC (bar) Pressure (bar)   Constr. rmsd
   -2.21384e+02    7.79350e+01    0.00000e+00

           Step           Time
      283260000   566520.00000

   Energies (kJ/mol)
        G96Bond       G96Angle    Proper Dih.  Improper Dih.          LJ-14
    2.45622e+03    3.74026e+03    2.76327e+03    1.08248e+03   -2.67423e+02
     Coulomb-14        LJ (SR)  Disper. corr.   Coulomb (SR)   Coul. recip.
    2.86047e+04    1.23929e+05   -7.46801e+03   -9.41703e+05    5.22242e+03
      Potential    Kinetic En.   Total Energy  Conserved En.    Temperature
   -7.81639e+05    1.37639e+05   -6.44000e+05    5.18000e+05    2.99739e+02
 Pres. DC (bar) Pressure (bar)   Constr. rmsd
   -2.21040e+02   -5.77959e+01    0.00000e+00

           Step           Time
      283265000   566530.00000

   Energies (kJ/mol)
        G96Bond       G96Angle    Proper Dih.  Improper Dih.          LJ-14
    2.24538e+03    3.69714e+03    2.81248e+03    1.17533e+03   -3.03294e+02
     Coulomb-14        LJ (SR)  Disper. corr.   Coulomb (SR)   Coul. recip.
    2.86263e+04    1.24347e+05   -7.45312e+03   -9.42055e+05    5.33823e+03
      Potential    Kinetic En.   Total Energy  Conserved En.    Temperature
   -7.81569e+05    1.37677e+05   -6.43893e+05    5.18017e+05    2.99821e+02
 Pres. DC (bar) Pressure (bar)   Constr. rmsd
   -2.20161e+02    1.99672e+01    0.00000e+00

           Step           Time
      283270000   566540.00000

   Energies (kJ/mol)
        G96Bond       G96Angle    Proper Dih.  Improper Dih.          LJ-14
    2.30934e+03    3.92030e+03    2.63858e+03    1.12531e+03   -3.15571e+02
     Coulomb-14        LJ (SR)  Disper. corr.   Coulomb (SR)   Coul. recip.
    2.84752e+04    1.25101e+05   -7.46465e+03   -9.39712e+05    5.22737e+03
      Potential    Kinetic En.   Total Energy  Conserved En.    Temperature
   -7.78696e+05    1.37892e+05   -6.40804e+05    5.18046e+05    3.00290e+02
 Pres. DC (bar) Pressure (bar)   Constr. rmsd
   -2.20842e+02    2.62970e+01    0.00000e+00

           Step           Time
      283275000   566550.00000

   Energies (kJ/mol)
        G96Bond       G96Angle    Proper Dih.  Improper Dih.          LJ-14
    2.40354e+03    3.77160e+03    2.80078e+03    1.11072e+03   -3.26636e+02
     Coulomb-14        LJ (SR)  Disper. corr.   Coulomb (SR)   Coul. recip.
    2.85010e+04    1.25434e+05   -7.46673e+03   -9.42362e+05    5.15596e+03
      Potential    Kinetic En.   Total Energy  Conserved En.    Temperature
   -7.80978e+05    1.37762e+05   -6.43215e+05    5.18063e+05    3.00008e+02
 Pres. DC (bar) Pressure (bar)   Constr. rmsd
   -2.20965e+02    1.31644e+02    0.00000e+00

           Step           Time
      283280000   566560.00000

   Energies (kJ/mol)
        G96Bond       G96Angle    Proper Dih.  Improper Dih.          LJ-14
    2.53096e+03    3.70321e+03    2.79212e+03    1.12648e+03   -3.58703e+02
     Coulomb-14        LJ (SR)  Disper. corr.   Coulomb (SR)   Coul. recip.
    2.85527e+04    1.22939e+05   -7.46078e+03   -9.39694e+05    5.32615e+03
      Potential    Kinetic En.   Total Energy  Conserved En.    Temperature
   -7.80543e+05    1.37214e+05   -6.43329e+05    5.18103e+05    2.98813e+02
 Pres. DC (bar) Pressure (bar)   Constr. rmsd
   -2.20613e+02   -1.37999e+02    0.00000e+00

           Step           Time
      283285000   566570.00000

   Energies (kJ/mol)
        G96Bond       G96Angle    Proper Dih.  Improper Dih.          LJ-14
    2.48551e+03    3.71603e+03    2.72966e+03    1.07833e+03   -2.37667e+02
     Coulomb-14        LJ (SR)  Disper. corr.   Coulomb (SR)   Coul. recip.
    2.84927e+04    1.23440e+05   -7.45516e+03   -9.39552e+05    5.32896e+03
      Potential    Kinetic En.   Total Energy  Conserved En.    Temperature
   -7.79974e+05    1.38587e+05   -6.41387e+05    5.18077e+05    3.01804e+02
 Pres. DC (bar) Pressure (bar)   Constr. rmsd
   -2.20281e+02   -1.61430e+01    0.00000e+00

           Step           Time
      283290000   566580.00000

   Energies (kJ/mol)
        G96Bond       G96Angle    Proper Dih.  Improper Dih.          LJ-14
    2.38274e+03    3.56084e+03    2.68018e+03    9.92155e+02   -2.46195e+02
     Coulomb-14        LJ (SR)  Disper. corr.   Coulomb (SR)   Coul. recip.
    2.85725e+04    1.23932e+05   -7.48287e+03   -9.40095e+05    5.31760e+03
      Potential    Kinetic En.   Total Energy  Conserved En.    Temperature
   -7.80387e+05    1.38246e+05   -6.42141e+05    5.18072e+05    3.01062e+02
 Pres. DC (bar) Pressure (bar)   Constr. rmsd
   -2.21920e+02   -1.34752e+01    0.00000e+00

           Step           Time
      283295000   566590.00000

   Energies (kJ/mol)
        G96Bond       G96Angle    Proper Dih.  Improper Dih.          LJ-14
    2.28295e+03    3.82768e+03    2.75861e+03    1.17671e+03   -2.65206e+02
     Coulomb-14        LJ (SR)  Disper. corr.   Coulomb (SR)   Coul. recip.
    2.83669e+04    1.23483e+05   -7.44218e+03   -9.38709e+05    5.30553e+03
      Potential    Kinetic En.   Total Energy  Conserved En.    Temperature
   -7.79216e+05    1.38923e+05   -6.40293e+05    5.18084e+05    3.02535e+02
 Pres. DC (bar) Pressure (bar)   Constr. rmsd
   -2.19516e+02    5.86829e+01    0.00000e+00

           Step           Time
      283300000   566600.00000

   Energies (kJ/mol)
        G96Bond       G96Angle    Proper Dih.  Improper Dih.          LJ-14
    2.33211e+03    3.80300e+03    2.83845e+03    1.08088e+03   -2.90062e+02
     Coulomb-14        LJ (SR)  Disper. corr.   Coulomb (SR)   Coul. recip.
    2.84422e+04    1.26931e+05   -7.48963e+03   -9.44361e+05    5.12133e+03
      Potential    Kinetic En.   Total Energy  Conserved En.    Temperature
   -7.81592e+05    1.39055e+05   -6.42537e+05    5.18141e+05    3.02823e+02
 Pres. DC (bar) Pressure (bar)   Constr. rmsd
   -2.22321e+02    3.23308e+02    0.00000e+00

           Step           Time
      283305000   566610.00000

   Energies (kJ/mol)
        G96Bond       G96Angle    Proper Dih.  Improper Dih.          LJ-14
    2.28030e+03    3.64782e+03    2.71966e+03    1.10236e+03   -3.03914e+02
     Coulomb-14        LJ (SR)  Disper. corr.   Coulomb (SR)   Coul. recip.
    2.85696e+04    1.23746e+05   -7.45814e+03   -9.38778e+05    5.22761e+03
      Potential    Kinetic En.   Total Energy  Conserved En.    Temperature
   -7.79246e+05    1.36813e+05   -6.42433e+05    5.18157e+05    2.97941e+02
 Pres. DC (bar) Pressure (bar)   Constr. rmsd
   -2.20457e+02   -2.03825e+01    0.00000e+00

           Step           Time
      283310000   566620.00000

   Energies (kJ/mol)
        G96Bond       G96Angle    Proper Dih.  Improper Dih.          LJ-14
    2.32437e+03    3.65991e+03    2.86602e+03    1.05698e+03   -2.63570e+02
     Coulomb-14        LJ (SR)  Disper. corr.   Coulomb (SR)   Coul. recip.
    2.86301e+04    1.23994e+05   -7.47305e+03   -9.40667e+05    5.26595e+03
      Potential    Kinetic En.   Total Energy  Conserved En.    Temperature
   -7.80606e+05    1.36519e+05   -6.44088e+05    5.18198e+05    2.97300e+02
 Pres. DC (bar) Pressure (bar)   Constr. rmsd
   -2.21338e+02    1.12823e+02    0.00000e+00

           Step           Time
      283315000   566630.00000

   Energies (kJ/mol)
        G96Bond       G96Angle    Proper Dih.  Improper Dih.          LJ-14
    2.27918e+03    3.57574e+03    2.81443e+03    1.03078e+03   -2.32442e+02
     Coulomb-14        LJ (SR)  Disper. corr.   Coulomb (SR)   Coul. recip.
    2.85676e+04    1.23048e+05   -7.45423e+03   -9.40807e+05    5.26514e+03
      Potential    Kinetic En.   Total Energy  Conserved En.    Temperature
   -7.81913e+05    1.37676e+05   -6.44238e+05    5.18170e+05    2.99820e+02
 Pres. DC (bar) Pressure (bar)   Constr. rmsd
   -2.20226e+02   -1.43755e+02    0.00000e+00

           Step           Time
      283320000   566640.00000

   Energies (kJ/mol)
        G96Bond       G96Angle    Proper Dih.  Improper Dih.          LJ-14
    2.38173e+03    3.60352e+03    2.73259e+03    1.09320e+03   -2.60045e+02
     Coulomb-14        LJ (SR)  Disper. corr.   Coulomb (SR)   Coul. recip.
    2.84658e+04    1.23622e+05   -7.43026e+03   -9.40326e+05    5.30894e+03
      Potential    Kinetic En.   Total Energy  Conserved En.    Temperature
   -7.80809e+05    1.37625e+05   -6.43183e+05    5.18235e+05    2.99709e+02
 Pres. DC (bar) Pressure (bar)   Constr. rmsd
   -2.18814e+02   -9.04392e+01    0.00000e+00

           Step           Time
      283325000   566650.00000

   Energies (kJ/mol)
        G96Bond       G96Angle    Proper Dih.  Improper Dih.          LJ-14
    2.29792e+03    3.71888e+03    2.71856e+03    1.10249e+03   -3.41695e+02
     Coulomb-14        LJ (SR)  Disper. corr.   Coulomb (SR)   Coul. recip.
    2.85828e+04    1.24987e+05   -7.46716e+03   -9.42488e+05    5.35205e+03
      Potential    Kinetic En.   Total Energy  Conserved En.    Temperature
   -7.81537e+05    1.38168e+05   -6.43369e+05    5.18245e+05    3.00892e+02
 Pres. DC (bar) Pressure (bar)   Constr. rmsd
   -2.20990e+02    9.91545e+01    0.00000e+00

           Step           Time
      283330000   566660.00000

   Energies (kJ/mol)
        G96Bond       G96Angle    Proper Dih.  Improper Dih.          LJ-14
    2.37264e+03    3.72976e+03    2.71364e+03    1.16203e+03   -3.11295e+02
     Coulomb-14        LJ (SR)  Disper. corr.   Coulomb (SR)   Coul. recip.
    2.85714e+04    1.23552e+05   -7.46679e+03   -9.40059e+05    5.29700e+03
      Potential    Kinetic En.   Total Energy  Conserved En.    Temperature
   -7.80438e+05    1.38965e+05   -6.41474e+05    5.18255e+05    3.02626e+02
 Pres. DC (bar) Pressure (bar)   Constr. rmsd
   -2.20968e+02    3.80754e+00    0.00000e+00

           Step           Time
      283335000   566670.00000

   Energies (kJ/mol)
        G96Bond       G96Angle    Proper Dih.  Improper Dih.          LJ-14
    2.27573e+03    3.67196e+03    2.78485e+03    1.05282e+03   -3.21317e+02
     Coulomb-14        LJ (SR)  Disper. corr.   Coulomb (SR)   Coul. recip.
    2.87301e+04    1.24530e+05   -7.44685e+03   -9.41994e+05    5.19652e+03
      Potential    Kinetic En.   Total Energy  Conserved En.    Temperature
   -7.81520e+05    1.37765e+05   -6.43755e+05    5.18303e+05    3.00015e+02
 Pres. DC (bar) Pressure (bar)   Constr. rmsd
   -2.19791e+02   -4.60610e+01    0.00000e+00

           Step           Time
      283340000   566680.00000

   Energies (kJ/mol)
        G96Bond       G96Angle    Proper Dih.  Improper Dih.          LJ-14
    2.40916e+03    3.73611e+03    2.75839e+03    1.11145e+03   -3.30543e+02
     Coulomb-14        LJ (SR)  Disper. corr.   Coulomb (SR)   Coul. recip.
    2.86717e+04    1.23264e+05   -7.42952e+03   -9.40764e+05    5.33389e+03
      Potential    Kinetic En.   Total Energy  Conserved En.    Temperature
   -7.81240e+05    1.36681e+05   -6.44559e+05    5.18342e+05    2.97654e+02
 Pres. DC (bar) Pressure (bar)   Constr. rmsd
   -2.18770e+02   -2.21871e+02    0.00000e+00

           Step           Time
      283345000   566690.00000

   Energies (kJ/mol)
        G96Bond       G96Angle    Proper Dih.  Improper Dih.          LJ-14
    2.30374e+03    3.76250e+03    2.75998e+03    1.05438e+03   -3.36511e+02
     Coulomb-14        LJ (SR)  Disper. corr.   Coulomb (SR)   Coul. recip.
    2.83832e+04    1.22657e+05   -7.46088e+03   -9.38486e+05    5.22167e+03
      Potential    Kinetic En.   Total Energy  Conserved En.    Temperature
   -7.80141e+05    1.37985e+05   -6.42156e+05    5.18326e+05    3.00493e+02
 Pres. DC (bar) Pressure (bar)   Constr. rmsd
   -2.20619e+02   -1.17296e+02    0.00000e+00

           Step           Time
      283350000   566700.00000

   Energies (kJ/mol)
        G96Bond       G96Angle    Proper Dih.  Improper Dih.          LJ-14
    2.28322e+03    3.90981e+03    2.66748e+03    1.17000e+03   -3.20252e+02
     Coulomb-14        LJ (SR)  Disper. corr.   Coulomb (SR)   Coul. recip.
    2.85414e+04    1.25082e+05   -7.46358e+03   -9.41105e+05    5.29610e+03
      Potential    Kinetic En.   Total Energy  Conserved En.    Temperature
   -7.79939e+05    1.37247e+05   -6.42692e+05    5.18386e+05    2.98887e+02
 Pres. DC (bar) Pressure (bar)   Constr. rmsd
   -2.20779e+02    1.54317e+02    0.00000e+00

           Step           Time
      283355000   566710.00000

   Energies (kJ/mol)
        G96Bond       G96Angle    Proper Dih.  Improper Dih.          LJ-14
    2.22214e+03    3.64807e+03    2.72010e+03    1.12266e+03   -3.41945e+02
     Coulomb-14        LJ (SR)  Disper. corr.   Coulomb (SR)   Coul. recip.
    2.86410e+04    1.24736e+05   -7.47555e+03   -9.42545e+05    5.22412e+03
      Potential    Kinetic En.   Total Energy  Conserved En.    Temperature
   -7.82048e+05    1.38677e+05   -6.43372e+05    5.18366e+05    3.01999e+02
 Pres. DC (bar) Pressure (bar)   Constr. rmsd
   -2.21487e+02    1.73772e+02    0.00000e+00

           Step           Time
      283360000   566720.00000

   Energies (kJ/mol)
        G96Bond       G96Angle    Proper Dih.  Improper Dih.          LJ-14
    2.43943e+03    3.71312e+03    2.77181e+03    1.11421e+03   -2.09112e+02
     Coulomb-14        LJ (SR)  Disper. corr.   Coulomb (SR)   Coul. recip.
    2.85930e+04    1.24429e+05   -7.49887e+03   -9.41666e+05    5.19482e+03
      Potential    Kinetic En.   Total Energy  Conserved En.    Temperature
   -7.81118e+05    1.37400e+05   -6.43718e+05    5.18408e+05    2.99220e+02
 Pres. DC (bar) Pressure (bar)   Constr. rmsd
   -2.22869e+02    1.37006e+02    0.00000e+00

           Step           Time
      283365000   566730.00000

   Energies (kJ/mol)
        G96Bond       G96Angle    Proper Dih.  Improper Dih.          LJ-14
    2.41804e+03    3.69422e+03    2.83194e+03    1.01077e+03   -3.06655e+02
     Coulomb-14        LJ (SR)  Disper. corr.   Coulomb (SR)   Coul. recip.
    2.87264e+04    1.23419e+05   -7.47220e+03   -9.39783e+05    5.38071e+03
      Potential    Kinetic En.   Total Energy  Conserved En.    Temperature
   -7.80080e+05    1.38108e+05   -6.41972e+05    5.18411e+05    3.00761e+02
 Pres. DC (bar) Pressure (bar)   Constr. rmsd
   -2.21288e+02   -2.66126e+01    0.00000e+00

           Step           Time
      283370000   566740.00000

   Energies (kJ/mol)
        G96Bond       G96Angle    Proper Dih.  Improper Dih.          LJ-14
    2.43169e+03    3.78357e+03    2.89537e+03    1.03030e+03   -2.85258e+02
     Coulomb-14        LJ (SR)  Disper. corr.   Coulomb (SR)   Coul. recip.
    2.84114e+04    1.23096e+05   -7.47626e+03   -9.39802e+05    5.31761e+03
      Potential    Kinetic En.   Total Energy  Conserved En.    Temperature
   -7.80598e+05    1.37743e+05   -6.42856e+05    5.18410e+05    2.99965e+02
 Pres. DC (bar) Pressure (bar)   Constr. rmsd
   -2.21529e+02   -8.96163e+01    0.00000e+00

           Step           Time
      283375000   566750.00000

   Energies (kJ/mol)
        G96Bond       G96Angle    Proper Dih.  Improper Dih.          LJ-14
    2.31542e+03    3.64001e+03    2.74090e+03    1.12066e+03   -3.36218e+02
     Coulomb-14        LJ (SR)  Disper. corr.   Coulomb (SR)   Coul. recip.
    2.87559e+04    1.23671e+05   -7.47154e+03   -9.42226e+05    5.27364e+03
      Potential    Kinetic En.   Total Energy  Conserved En.    Temperature
   -7.82516e+05    1.37482e+05   -6.45034e+05    5.18408e+05    2.99398e+02
 Pres. DC (bar) Pressure (bar)   Constr. rmsd
   -2.21249e+02   -9.27513e+01    0.00000e+00

           Step           Time
      283380000   566760.00000

   Energies (kJ/mol)
        G96Bond       G96Angle    Proper Dih.  Improper Dih.          LJ-14
    2.25039e+03    3.78501e+03    2.70463e+03    1.14050e+03   -3.10071e+02
     Coulomb-14        LJ (SR)  Disper. corr.   Coulomb (SR)   Coul. recip.
    2.85149e+04    1.23204e+05   -7.47808e+03   -9.40884e+05    5.24351e+03
      Potential    Kinetic En.   Total Energy  Conserved En.    Temperature
   -7.81829e+05    1.38173e+05   -6.43656e+05    5.18431e+05    3.00902e+02
 Pres. DC (bar) Pressure (bar)   Constr. rmsd
   -2.21636e+02   -1.10025e+02    0.00000e+00

           Step           Time
      283385000   566770.00000

   Energies (kJ/mol)
        G96Bond       G96Angle    Proper Dih.  Improper Dih.          LJ-14
    2.42769e+03    3.63920e+03    2.77069e+03    1.08683e+03   -3.11757e+02
     Coulomb-14        LJ (SR)  Disper. corr.   Coulomb (SR)   Coul. recip.
    2.85449e+04    1.22501e+05   -7.46227e+03   -9.39405e+05    5.31339e+03
      Potential    Kinetic En.   Total Energy  Conserved En.    Temperature
   -7.80896e+05    1.36631e+05   -6.44264e+05    5.18467e+05    2.97545e+02
 Pres. DC (bar) Pressure (bar)   Constr. rmsd
   -2.20701e+02   -1.97179e+02    0.00000e+00

           Step           Time
      283390000   566780.00000

   Energies (kJ/mol)
        G96Bond       G96Angle    Proper Dih.  Improper Dih.          LJ-14
    2.52274e+03    3.64784e+03    2.90112e+03    1.01006e+03   -2.62833e+02
     Coulomb-14        LJ (SR)  Disper. corr.   Coulomb (SR)   Coul. recip.
    2.85430e+04    1.25343e+05   -7.47046e+03   -9.42153e+05    5.23510e+03
      Potential    Kinetic En.   Total Energy  Conserved En.    Temperature
   -7.80684e+05    1.37553e+05   -6.43131e+05    5.18485e+05    2.99552e+02
 Pres. DC (bar) Pressure (bar)   Constr. rmsd
   -2.21185e+02    2.10390e+02    0.00000e+00

           Step           Time
      283395000   566790.00000

   Energies (kJ/mol)
        G96Bond       G96Angle    Proper Dih.  Improper Dih.          LJ-14
    2.46438e+03    3.70866e+03    2.81383e+03    1.04591e+03   -2.93252e+02
     Coulomb-14        LJ (SR)  Disper. corr.   Coulomb (SR)   Coul. recip.
    2.85248e+04    1.24363e+05   -7.47504e+03   -9.42078e+05    5.19456e+03
      Potential    Kinetic En.   Total Energy  Conserved En.    Temperature
   -7.81732e+05    1.38729e+05   -6.43002e+05    5.18487e+05    3.02114e+02
 Pres. DC (bar) Pressure (bar)   Constr. rmsd
   -2.21456e+02   -4.21616e+01    0.00000e+00

           Step           Time
      283400000   566800.00000

   Energies (kJ/mol)
        G96Bond       G96Angle    Proper Dih.  Improper Dih.          LJ-14
    2.26533e+03    3.63389e+03    2.82534e+03    1.08579e+03   -2.50760e+02
     Coulomb-14        LJ (SR)  Disper. corr.   Coulomb (SR)   Coul. recip.
    2.84772e+04    1.22584e+05   -7.44764e+03   -9.39673e+05    5.21093e+03
      Potential    Kinetic En.   Total Energy  Conserved En.    Temperature
   -7.81289e+05    1.37035e+05   -6.44254e+05    5.18472e+05    2.98424e+02
 Pres. DC (bar) Pressure (bar)   Constr. rmsd
   -2.19838e+02   -2.87516e+01    0.00000e+00

           Step           Time
      283405000   566810.00000

   Energies (kJ/mol)
        G96Bond       G96Angle    Proper Dih.  Improper Dih.          LJ-14
    2.22535e+03    3.67524e+03    2.79686e+03    1.04473e+03   -2.26668e+02
     Coulomb-14        LJ (SR)  Disper. corr.   Coulomb (SR)   Coul. recip.
    2.86735e+04    1.24587e+05   -7.46286e+03   -9.40994e+05    5.34393e+03
      Potential    Kinetic En.   Total Energy  Conserved En.    Temperature
   -7.80336e+05    1.37825e+05   -6.42511e+05    5.18507e+05    3.00144e+02
 Pres. DC (bar) Pressure (bar)   Constr. rmsd
   -2.20736e+02    2.42996e+02    0.00000e+00

           Step           Time
      283410000   566820.00000

   Energies (kJ/mol)
        G96Bond       G96Angle    Proper Dih.  Improper Dih.          LJ-14
    2.37736e+03    3.63259e+03    2.84454e+03    1.04843e+03   -2.77168e+02
     Coulomb-14        LJ (SR)  Disper. corr.   Coulomb (SR)   Coul. recip.
    2.85927e+04    1.23234e+05   -7.45285e+03   -9.39092e+05    5.11929e+03
      Potential    Kinetic En.   Total Energy  Conserved En.    Temperature
   -7.79973e+05    1.37486e+05   -6.42487e+05    5.18540e+05    2.99406e+02
 Pres. DC (bar) Pressure (bar)   Constr. rmsd
   -2.20145e+02    1.42890e+01    0.00000e+00

           Step           Time
      283415000   566830.00000

   Energies (kJ/mol)
        G96Bond       G96Angle    Proper Dih.  Improper Dih.          LJ-14
    2.35093e+03    3.95144e+03    2.70446e+03    1.06123e+03   -3.21974e+02
     Coulomb-14        LJ (SR)  Disper. corr.   Coulomb (SR)   Coul. recip.
    2.85861e+04    1.25096e+05   -7.47000e+03   -9.42174e+05    5.33200e+03
      Potential    Kinetic En.   Total Energy  Conserved En.    Temperature
   -7.80883e+05    1.38463e+05   -6.42420e+05    5.18558e+05    3.01534e+02
 Pres. DC (bar) Pressure (bar)   Constr. rmsd
   -2.21158e+02    1.57414e+02    0.00000e+00

           Step           Time
      283420000   566840.00000

   Energies (kJ/mol)
        G96Bond       G96Angle    Proper Dih.  Improper Dih.          LJ-14
    2.39697e+03    3.72495e+03    2.82378e+03    1.07078e+03   -3.25068e+02
     Coulomb-14        LJ (SR)  Disper. corr.   Coulomb (SR)   Coul. recip.
    2.84442e+04    1.24287e+05   -7.43742e+03   -9.41466e+05    5.21063e+03
      Potential    Kinetic En.   Total Energy  Conserved En.    Temperature
   -7.81270e+05    1.37728e+05   -6.43543e+05    5.18602e+05    2.99933e+02
 Pres. DC (bar) Pressure (bar)   Constr. rmsd
   -2.19235e+02   -9.89104e+00    0.00000e+00

           Step           Time
      283425000   566850.00000

   Energies (kJ/mol)
        G96Bond       G96Angle    Proper Dih.  Improper Dih.          LJ-14
    2.33518e+03    3.72873e+03    2.75333e+03    1.08430e+03   -3.29706e+02
     Coulomb-14        LJ (SR)  Disper. corr.   Coulomb (SR)   Coul. recip.
    2.84119e+04    1.23537e+05   -7.45263e+03   -9.40145e+05    5.27442e+03
      Potential    Kinetic En.   Total Energy  Conserved En.    Temperature
   -7.80802e+05    1.37941e+05   -6.42861e+05    5.18607e+05    3.00397e+02
 Pres. DC (bar) Pressure (bar)   Constr. rmsd
   -2.20132e+02   -4.63540e+01    0.00000e+00

           Step           Time
      283430000   566860.00000

   Energies (kJ/mol)
        G96Bond       G96Angle    Proper Dih.  Improper Dih.          LJ-14
    2.29728e+03    3.71384e+03    2.79396e+03    1.10477e+03   -3.55638e+02
     Coulomb-14        LJ (SR)  Disper. corr.   Coulomb (SR)   Coul. recip.
    2.83584e+04    1.23041e+05   -7.48693e+03   -9.39307e+05    5.35132e+03
      Potential    Kinetic En.   Total Energy  Conserved En.    Temperature
   -7.80489e+05    1.37344e+05   -6.43145e+05    5.18648e+05    2.99097e+02
 Pres. DC (bar) Pressure (bar)   Constr. rmsd
   -2.22160e+02   -1.32332e+02    0.00000e+00

           Step           Time
      283435000   566870.00000

   Energies (kJ/mol)
        G96Bond       G96Angle    Proper Dih.  Improper Dih.          LJ-14
    2.43232e+03    3.48747e+03    2.84827e+03    1.10919e+03   -3.10190e+02
     Coulomb-14        LJ (SR)  Disper. corr.   Coulomb (SR)   Coul. recip.
    2.85028e+04    1.23558e+05   -7.46069e+03   -9.40107e+05    5.15710e+03
      Potential    Kinetic En.   Total Energy  Conserved En.    Temperature
   -7.80783e+05    1.38268e+05   -6.42515e+05    5.18637e+05    3.01109e+02
 Pres. DC (bar) Pressure (bar)   Constr. rmsd
   -2.20608e+02    1.51224e+01    0.00000e+00

           Step           Time
      283440000   566880.00000

   Energies (kJ/mol)
        G96Bond       G96Angle    Proper Dih.  Improper Dih.          LJ-14
    2.23473e+03    3.63662e+03    2.78703e+03    9.99324e+02   -2.53500e+02
     Coulomb-14        LJ (SR)  Disper. corr.   Coulomb (SR)   Coul. recip.
    2.84734e+04    1.25638e+05   -7.47425e+03   -9.41963e+05    5.25756e+03
      Potential    Kinetic En.   Total Energy  Conserved En.    Temperature
   -7.80664e+05    1.37882e+05   -6.42782e+05    5.18664e+05    3.00270e+02
 Pres. DC (bar) Pressure (bar)   Constr. rmsd
   -2.21409e+02    2.01534e+02    0.00000e+00

           Step           Time
      283445000   566890.00000

   Energies (kJ/mol)
        G96Bond       G96Angle    Proper Dih.  Improper Dih.          LJ-14
    2.28097e+03    3.65540e+03    2.82175e+03    1.11174e+03   -3.37586e+02
     Coulomb-14        LJ (SR)  Disper. corr.   Coulomb (SR)   Coul. recip.
    2.84559e+04    1.25029e+05   -7.47774e+03   -9.43543e+05    5.25360e+03
      Potential    Kinetic En.   Total Energy  Conserved En.    Temperature
   -7.82750e+05    1.37903e+05   -6.44847e+05    5.18670e+05    3.00315e+02
 Pres. DC (bar) Pressure (bar)   Constr. rmsd
   -2.21616e+02    5.82725e+01    0.00000e+00

           Step           Time
      283450000   566900.00000

   Energies (kJ/mol)
        G96Bond       G96Angle    Proper Dih.  Improper Dih.          LJ-14
    2.29685e+03    3.71544e+03    2.76269e+03    1.04577e+03   -2.88235e+02
     Coulomb-14        LJ (SR)  Disper. corr.   Coulomb (SR)   Coul. recip.
    2.82040e+04    1.23625e+05   -7.47307e+03   -9.40564e+05    5.39316e+03
      Potential    Kinetic En.   Total Energy  Conserved En.    Temperature
   -7.81282e+05    1.37648e+05   -6.43634e+05    5.18677e+05    2.99759e+02
 Pres. DC (bar) Pressure (bar)   Constr. rmsd
   -2.21340e+02   -4.30379e+01    0.00000e+00

           Step           Time
      283455000   566910.00000

   Energies (kJ/mol)
        G96Bond       G96Angle    Proper Dih.  Improper Dih.          LJ-14
    2.51061e+03    3.80876e+03    2.77658e+03    1.06895e+03   -3.57737e+02
     Coulomb-14        LJ (SR)  Disper. corr.   Coulomb (SR)   Coul. recip.
    2.83256e+04    1.23966e+05   -7.46813e+03   -9.40455e+05    5.17603e+03
      Potential    Kinetic En.   Total Energy  Conserved En.    Temperature
   -7.80649e+05    1.37734e+05   -6.42914e+05    5.18719e+05    2.99947e+02
 Pres. DC (bar) Pressure (bar)   Constr. rmsd
   -2.21047e+02   -1.50391e+01    0.00000e+00

           Step           Time
      283460000   566920.00000

   Energies (kJ/mol)
        G96Bond       G96Angle    Proper Dih.  Improper Dih.          LJ-14
    2.29093e+03    3.63648e+03    2.76068e+03    1.04491e+03   -3.00056e+02
     Coulomb-14        LJ (SR)  Disper. corr.   Coulomb (SR)   Coul. recip.
    2.84424e+04    1.23180e+05   -7.46014e+03   -9.40672e+05    5.21998e+03
      Potential    Kinetic En.   Total Energy  Conserved En.    Temperature
   -7.81857e+05    1.36987e+05   -6.44870e+05    5.18719e+05    2.98319e+02
 Pres. DC (bar) Pressure (bar)   Constr. rmsd
   -2.20576e+02   -5.51547e+00    0.00000e+00

           Step           Time
      283465000   566930.00000

   Energies (kJ/mol)
        G96Bond       G96Angle    Proper Dih.  Improper Dih.          LJ-14
    2.39178e+03    3.64283e+03    2.74838e+03    1.05066e+03   -2.77290e+02
     Coulomb-14        LJ (SR)  Disper. corr.   Coulomb (SR)   Coul. recip.
    2.82916e+04    1.22919e+05   -7.46510e+03   -9.38310e+05    5.23358e+03
      Potential    Kinetic En.   Total Energy  Conserved En.    Temperature
   -7.79775e+05    1.37362e+05   -6.42412e+05    5.18766e+05    2.99137e+02
 Pres. DC (bar) Pressure (bar)   Constr. rmsd
   -2.20868e+02   -6.15407e+01    0.00000e+00

           Step           Time
      283470000   566940.00000

   Energies (kJ/mol)
        G96Bond       G96Angle    Proper Dih.  Improper Dih.          LJ-14
    2.35688e+03    3.74774e+03    2.69765e+03    1.05997e+03   -2.67867e+02
     Coulomb-14        LJ (SR)  Disper. corr.   Coulomb (SR)   Coul. recip.
    2.84246e+04    1.23134e+05   -7.44318e+03   -9.39419e+05    5.27200e+03
      Potential    Kinetic En.   Total Energy  Conserved En.    Temperature
   -7.80437e+05    1.37459e+05   -6.42977e+05    5.18766e+05    2.99349e+02
 Pres. DC (bar) Pressure (bar)   Constr. rmsd
   -2.19575e+02   -1.37755e+02    0.00000e+00

           Step           Time
      283475000   566950.00000

   Energies (kJ/mol)
        G96Bond       G96Angle    Proper Dih.  Improper Dih.          LJ-14
    2.25224e+03    3.85726e+03    2.79778e+03    1.09586e+03   -2.62837e+02
     Coulomb-14        LJ (SR)  Disper. corr.   Coulomb (SR)   Coul. recip.
    2.82806e+04    1.23867e+05   -7.42418e+03   -9.39250e+05    5.44109e+03
      Potential    Kinetic En.   Total Energy  Conserved En.    Temperature
   -7.79344e+05    1.38174e+05   -6.41171e+05    5.18802e+05    3.00904e+02
 Pres. DC (bar) Pressure (bar)   Constr. rmsd
   -2.18456e+02   -3.05670e-01    0.00000e+00

           Step           Time
      283480000   566960.00000

   Energies (kJ/mol)
        G96Bond       G96Angle    Proper Dih.  Improper Dih.          LJ-14
    2.40643e+03    3.89430e+03    2.74631e+03    1.08244e+03   -3.00210e+02
     Coulomb-14        LJ (SR)  Disper. corr.   Coulomb (SR)   Coul. recip.
    2.83444e+04    1.23392e+05   -7.45494e+03   -9.40795e+05    5.25473e+03
      Potential    Kinetic En.   Total Energy  Conserved En.    Temperature
   -7.81429e+05    1.38337e+05   -6.43092e+05    5.18818e+05    3.01260e+02
 Pres. DC (bar) Pressure (bar)   Constr. rmsd
   -2.20268e+02   -1.38497e+02    0.00000e+00

           Step           Time
      283485000   566970.00000

   Energies (kJ/mol)
        G96Bond       G96Angle    Proper Dih.  Improper Dih.          LJ-14
    2.32348e+03    3.52524e+03    2.76714e+03    1.05608e+03   -2.77694e+02
     Coulomb-14        LJ (SR)  Disper. corr.   Coulomb (SR)   Coul. recip.
    2.84724e+04    1.24544e+05   -7.46555e+03   -9.42346e+05    5.17342e+03
      Potential    Kinetic En.   Total Energy  Conserved En.    Temperature
   -7.82227e+05    1.37710e+05   -6.44518e+05    5.18832e+05    2.99893e+02
 Pres. DC (bar) Pressure (bar)   Constr. rmsd
   -2.20895e+02    9.76014e+01    0.00000e+00

           Step           Time
      283490000   566980.00000

   Energies (kJ/mol)
        G96Bond       G96Angle    Proper Dih.  Improper Dih.          LJ-14
    2.39986e+03    3.55771e+03    2.76604e+03    1.06629e+03   -3.08750e+02
     Coulomb-14        LJ (SR)  Disper. corr.   Coulomb (SR)   Coul. recip.
    2.84496e+04    1.24313e+05   -7.47160e+03   -9.41115e+05    5.21654e+03
      Potential    Kinetic En.   Total Energy  Conserved En.    Temperature
   -7.81127e+05    1.37272e+05   -6.43855e+05    5.18884e+05    2.98940e+02
 Pres. DC (bar) Pressure (bar)   Constr. rmsd
   -2.21252e+02    2.70095e+01    0.00000e+00

           Step           Time
      283495000   566990.00000

   Energies (kJ/mol)
        G96Bond       G96Angle    Proper Dih.  Improper Dih.          LJ-14
    2.35764e+03    3.56002e+03    2.84359e+03    1.00019e+03   -3.13169e+02
     Coulomb-14        LJ (SR)  Disper. corr.   Coulomb (SR)   Coul. recip.
    2.83386e+04    1.22841e+05   -7.42875e+03   -9.39471e+05    5.19789e+03
      Potential    Kinetic En.   Total Energy  Conserved En.    Temperature
   -7.81075e+05    1.36025e+05   -6.45050e+05    5.18897e+05    2.96224e+02
 Pres. DC (bar) Pressure (bar)   Constr. rmsd
   -2.18725e+02   -1.66693e+02    0.00000e+00

           Step           Time
      283500000   567000.00000

   Energies (kJ/mol)
        G96Bond       G96Angle    Proper Dih.  Improper Dih.          LJ-14
    2.42613e+03    3.84989e+03    2.75792e+03    1.14898e+03   -3.88873e+02
     Coulomb-14        LJ (SR)  Disper. corr.   Coulomb (SR)   Coul. recip.
    2.83939e+04    1.23386e+05   -7.48008e+03   -9.38871e+05    5.22565e+03
      Potential    Kinetic En.   Total Energy  Conserved En.    Temperature
   -7.79552e+05    1.38449e+05   -6.41102e+05    5.18927e+05    3.01504e+02
 Pres. DC (bar) Pressure (bar)   Constr. rmsd
   -2.21754e+02    1.42358e+01    0.00000e+00

           Step           Time
      283505000   567010.00000

   Energies (kJ/mol)
        G96Bond       G96Angle    Proper Dih.  Improper Dih.          LJ-14
    2.37542e+03    3.75557e+03    2.74592e+03    1.16370e+03   -2.72384e+02
     Coulomb-14        LJ (SR)  Disper. corr.   Coulomb (SR)   Coul. recip.
    2.82704e+04    1.24483e+05   -7.45464e+03   -9.41153e+05    5.28333e+03
      Potential    Kinetic En.   Total Energy  Conserved En.    Temperature
   -7.80803e+05    1.37257e+05   -6.43546e+05    5.18915e+05    2.98907e+02
 Pres. DC (bar) Pressure (bar)   Constr. rmsd
   -2.20251e+02    8.18265e+01    0.00000e+00

           Step           Time
      283510000   567020.00000

   Energies (kJ/mol)
        G96Bond       G96Angle    Proper Dih.  Improper Dih.          LJ-14
    2.34477e+03    3.83358e+03    2.81999e+03    1.09093e+03   -3.50841e+02
     Coulomb-14        LJ (SR)  Disper. corr.   Coulomb (SR)   Coul. recip.
    2.81880e+04    1.23860e+05   -7.47852e+03   -9.40327e+05    5.29654e+03
      Potential    Kinetic En.   Total Energy  Conserved En.    Temperature
   -7.80722e+05    1.38859e+05   -6.41864e+05    5.18904e+05    3.02396e+02
 Pres. DC (bar) Pressure (bar)   Constr. rmsd
   -2.21662e+02   -1.33496e+01    0.00000e+00

           Step           Time
      283515000   567030.00000

   Energies (kJ/mol)
        G96Bond       G96Angle    Proper Dih.  Improper Dih.          LJ-14
    2.34324e+03    3.73923e+03    2.79874e+03    1.10476e+03   -2.58989e+02
     Coulomb-14        LJ (SR)  Disper. corr.   Coulomb (SR)   Coul. recip.
    2.82589e+04    1.23235e+05   -7.46390e+03   -9.39493e+05    5.21851e+03
      Potential    Kinetic En.   Total Energy  Conserved En.    Temperature
   -7.80518e+05    1.37642e+05   -6.42876e+05    5.18968e+05    2.99747e+02
 Pres. DC (bar) Pressure (bar)   Constr. rmsd
   -2.20798e+02   -1.18491e+02    0.00000e+00

           Step           Time
      283520000   567040.00000

   Energies (kJ/mol)
        G96Bond       G96Angle    Proper Dih.  Improper Dih.          LJ-14
    2.31965e+03    3.66720e+03    2.74989e+03    1.03322e+03   -3.44461e+02
     Coulomb-14        LJ (SR)  Disper. corr.   Coulomb (SR)   Coul. recip.
    2.83632e+04    1.21964e+05   -7.45539e+03   -9.38603e+05    5.10872e+03
      Potential    Kinetic En.   Total Energy  Conserved En.    Temperature
   -7.81198e+05    1.37017e+05   -6.44180e+05    5.19013e+05    2.98386e+02
 Pres. DC (bar) Pressure (bar)   Constr. rmsd
   -2.20295e+02   -2.07007e+02    0.00000e+00

           Step           Time
      283525000   567050.00000

   Energies (kJ/mol)
        G96Bond       G96Angle    Proper Dih.  Improper Dih.          LJ-14
    2.40123e+03    3.64396e+03    2.82527e+03    1.08387e+03   -3.79320e+02
     Coulomb-14        LJ (SR)  Disper. corr.   Coulomb (SR)   Coul. recip.
    2.83591e+04    1.24669e+05   -7.46600e+03   -9.41003e+05    5.17742e+03
      Potential    Kinetic En.   Total Energy  Conserved En.    Temperature
   -7.80688e+05    1.36672e+05   -6.44016e+05    5.19022e+05    2.97634e+02
 Pres. DC (bar) Pressure (bar)   Constr. rmsd
   -2.20922e+02   -3.90734e+00    0.00000e+00

           Step           Time
      283530000   567060.00000

   Energies (kJ/mol)
        G96Bond       G96Angle    Proper Dih.  Improper Dih.          LJ-14
    2.32746e+03    3.99767e+03    2.79973e+03    1.10671e+03   -3.63376e+02
     Coulomb-14        LJ (SR)  Disper. corr.   Coulomb (SR)   Coul. recip.
    2.81639e+04    1.23430e+05   -7.45297e+03   -9.39823e+05    5.25388e+03
      Potential    Kinetic En.   Total Energy  Conserved En.    Temperature
   -7.80560e+05    1.37641e+05   -6.42918e+05    5.19053e+05    2.99744e+02
 Pres. DC (bar) Pressure (bar)   Constr. rmsd
   -2.20152e+02    1.78218e+01    0.00000e+00

           Step           Time
      283535000   567070.00000

   Energies (kJ/mol)
        G96Bond       G96Angle    Proper Dih.  Improper Dih.          LJ-14
    2.43119e+03    3.79958e+03    2.74997e+03    1.10987e+03   -3.48526e+02
     Coulomb-14        LJ (SR)  Disper. corr.   Coulomb (SR)   Coul. recip.
    2.84904e+04    1.23288e+05   -7.45990e+03   -9.38822e+05    5.32468e+03
      Potential    Kinetic En.   Total Energy  Conserved En.    Temperature
   -7.79437e+05    1.37985e+05   -6.41452e+05    5.19051e+05    3.00493e+02
 Pres. DC (bar) Pressure (bar)   Constr. rmsd
   -2.20561e+02   -2.25512e+01    0.00000e+00

           Step           Time
      283540000   567080.00000

   Energies (kJ/mol)
        G96Bond       G96Angle    Proper Dih.  Improper Dih.          LJ-14
    2.42697e+03    3.71853e+03    2.76845e+03    1.10348e+03   -2.80096e+02
     Coulomb-14        LJ (SR)  Disper. corr.   Coulomb (SR)   Coul. recip.
    2.81505e+04    1.24478e+05   -7.46514e+03   -9.41572e+05    5.18222e+03
      Potential    Kinetic En.   Total Energy  Conserved En.    Temperature
   -7.81490e+05    1.38048e+05   -6.43442e+05    5.19067e+05    3.00630e+02
 Pres. DC (bar) Pressure (bar)   Constr. rmsd
   -2.20871e+02   -3.05354e+01    0.00000e+00

           Step           Time
      283545000   567090.00000

   Energies (kJ/mol)
        G96Bond       G96Angle    Proper Dih.  Improper Dih.          LJ-14
    2.39476e+03    3.67545e+03    2.79624e+03    1.11357e+03   -3.29616e+02
     Coulomb-14        LJ (SR)  Disper. corr.   Coulomb (SR)   Coul. recip.
    2.82839e+04    1.26238e+05   -7.45009e+03   -9.43406e+05    5.34013e+03
      Potential    Kinetic En.   Total Energy  Conserved En.    Temperature
   -7.81344e+05    1.37691e+05   -6.43654e+05    5.19102e+05    2.99852e+02
 Pres. DC (bar) Pressure (bar)   Constr. rmsd
   -2.19982e+02    7.89617e+01    0.00000e+00

Writing checkpoint, step 283547700 at Fri Aug  9 13:34:27 2024


           Step           Time
      283550000   567100.00000

   Energies (kJ/mol)
        G96Bond       G96Angle    Proper Dih.  Improper Dih.          LJ-14
    2.21161e+03    3.64176e+03    2.83589e+03    1.16981e+03   -2.94491e+02
     Coulomb-14        LJ (SR)  Disper. corr.   Coulomb (SR)   Coul. recip.
    2.81785e+04    1.26326e+05   -7.47078e+03   -9.43499e+05    5.15477e+03
      Potential    Kinetic En.   Total Energy  Conserved En.    Temperature
   -7.81746e+05    1.37655e+05   -6.44091e+05    5.19084e+05    2.99774e+02
 Pres. DC (bar) Pressure (bar)   Constr. rmsd
   -2.21204e+02    2.78270e+02    0.00000e+00

           Step           Time
      283555000   567110.00000

   Energies (kJ/mol)
        G96Bond       G96Angle    Proper Dih.  Improper Dih.          LJ-14
    2.39127e+03    3.60067e+03    2.85119e+03    1.05070e+03   -2.80164e+02
     Coulomb-14        LJ (SR)  Disper. corr.   Coulomb (SR)   Coul. recip.
    2.82088e+04    1.24924e+05   -7.47452e+03   -9.42999e+05    5.30362e+03
      Potential    Kinetic En.   Total Energy  Conserved En.    Temperature
   -7.82424e+05    1.37882e+05   -6.44542e+05    5.19122e+05    3.00270e+02
 Pres. DC (bar) Pressure (bar)   Constr. rmsd
   -2.21425e+02    3.80121e+01    0.00000e+00

           Step           Time
      283560000   567120.00000

   Energies (kJ/mol)
        G96Bond       G96Angle    Proper Dih.  Improper Dih.          LJ-14
    2.27405e+03    3.63816e+03    2.76775e+03    1.07703e+03   -2.71016e+02
     Coulomb-14        LJ (SR)  Disper. corr.   Coulomb (SR)   Coul. recip.
    2.84069e+04    1.23987e+05   -7.46116e+03   -9.42054e+05    5.16996e+03
      Potential    Kinetic En.   Total Energy  Conserved En.    Temperature
   -7.82466e+05    1.37565e+05   -6.44901e+05    5.19122e+05    2.99578e+02
 Pres. DC (bar) Pressure (bar)   Constr. rmsd
   -2.20636e+02   -7.40159e+00    0.00000e+00

           Step           Time
      283565000   567130.00000

   Energies (kJ/mol)
        G96Bond       G96Angle    Proper Dih.  Improper Dih.          LJ-14
    2.31891e+03    3.86744e+03    2.81509e+03    1.13932e+03   -3.49248e+02
     Coulomb-14        LJ (SR)  Disper. corr.   Coulomb (SR)   Coul. recip.
    2.84201e+04    1.23684e+05   -7.44595e+03   -9.40620e+05    5.23300e+03
      Potential    Kinetic En.   Total Energy  Conserved En.    Temperature
   -7.80938e+05    1.37369e+05   -6.43568e+05    5.19153e+05    2.99152e+02
 Pres. DC (bar) Pressure (bar)   Constr. rmsd
   -2.19738e+02   -1.25008e+02    0.00000e+00

           Step           Time
      283570000   567140.00000

   Energies (kJ/mol)
        G96Bond       G96Angle    Proper Dih.  Improper Dih.          LJ-14
    2.45763e+03    3.77193e+03    2.88079e+03    1.10018e+03   -3.14456e+02
     Coulomb-14        LJ (SR)  Disper. corr.   Coulomb (SR)   Coul. recip.
    2.84329e+04    1.25081e+05   -7.46980e+03   -9.41911e+05    5.24288e+03
      Potential    Kinetic En.   Total Energy  Conserved En.    Temperature
   -7.80728e+05    1.37458e+05   -6.43270e+05    5.19191e+05    2.99345e+02
 Pres. DC (bar) Pressure (bar)   Constr. rmsd
   -2.21146e+02    1.37583e+02    0.00000e+00

           Step           Time
      283575000   567150.00000

   Energies (kJ/mol)
        G96Bond       G96Angle    Proper Dih.  Improper Dih.          LJ-14
    2.38701e+03    3.71833e+03    2.83587e+03    1.14205e+03   -3.15252e+02
     Coulomb-14        LJ (SR)  Disper. corr.   Coulomb (SR)   Coul. recip.
    2.84118e+04    1.25160e+05   -7.46068e+03   -9.42781e+05    5.24526e+03
      Potential    Kinetic En.   Total Energy  Conserved En.    Temperature
   -7.81657e+05    1.37866e+05   -6.43791e+05    5.19208e+05    3.00235e+02
 Pres. DC (bar) Pressure (bar)   Constr. rmsd
   -2.20607e+02    8.81021e+01    0.00000e+00

           Step           Time
      283580000   567160.00000

   Energies (kJ/mol)
        G96Bond       G96Angle    Proper Dih.  Improper Dih.          LJ-14
    2.22483e+03    3.69079e+03    2.76958e+03    1.12693e+03   -3.09664e+02
     Coulomb-14        LJ (SR)  Disper. corr.   Coulomb (SR)   Coul. recip.
    2.85899e+04    1.23092e+05   -7.45571e+03   -9.39867e+05    5.31074e+03
      Potential    Kinetic En.   Total Energy  Conserved En.    Temperature
   -7.80827e+05    1.37345e+05   -6.43482e+05    5.19187e+05    2.99100e+02
 Pres. DC (bar) Pressure (bar)   Constr. rmsd
   -2.20314e+02   -1.00159e+02    0.00000e+00

           Step           Time
      283585000   567170.00000

   Energies (kJ/mol)
        G96Bond       G96Angle    Proper Dih.  Improper Dih.          LJ-14
    2.38114e+03    3.74291e+03    2.77731e+03    1.02696e+03   -2.53984e+02
     Coulomb-14        LJ (SR)  Disper. corr.   Coulomb (SR)   Coul. recip.
    2.84775e+04    1.24052e+05   -7.47430e+03   -9.41272e+05    5.23893e+03
      Potential    Kinetic En.   Total Energy  Conserved En.    Temperature
   -7.81303e+05    1.39019e+05   -6.42284e+05    5.19229e+05    3.02746e+02
 Pres. DC (bar) Pressure (bar)   Constr. rmsd
   -2.21412e+02    6.88262e+01    0.00000e+00

           Step           Time
      283590000   567180.00000

   Energies (kJ/mol)
        G96Bond       G96Angle    Proper Dih.  Improper Dih.          LJ-14
    2.26010e+03    3.66450e+03    2.70900e+03    1.16517e+03   -3.00867e+02
     Coulomb-14        LJ (SR)  Disper. corr.   Coulomb (SR)   Coul. recip.
    2.84975e+04    1.24165e+05   -7.45258e+03   -9.42747e+05    5.20324e+03
      Potential    Kinetic En.   Total Energy  Conserved En.    Temperature
   -7.82836e+05    1.38162e+05   -6.44674e+05    5.19235e+05    3.00879e+02
 Pres. DC (bar) Pressure (bar)   Constr. rmsd
   -2.20129e+02   -8.58536e+01    0.00000e+00

           Step           Time
      283595000   567190.00000

   Energies (kJ/mol)
        G96Bond       G96Angle    Proper Dih.  Improper Dih.          LJ-14
    2.31905e+03    3.64789e+03    2.76538e+03    1.06498e+03   -3.19411e+02
     Coulomb-14        LJ (SR)  Disper. corr.   Coulomb (SR)   Coul. recip.
    2.83907e+04    1.22755e+05   -7.46800e+03   -9.40623e+05    5.26381e+03
      Potential    Kinetic En.   Total Energy  Conserved En.    Temperature
   -7.82203e+05    1.37244e+05   -6.44959e+05    5.19247e+05    2.98880e+02
 Pres. DC (bar) Pressure (bar)   Constr. rmsd
   -2.21040e+02   -1.35206e+02    0.00000e+00

           Step           Time
      283600000   567200.00000

   Energies (kJ/mol)
        G96Bond       G96Angle    Proper Dih.  Improper Dih.          LJ-14
    2.43489e+03    3.76723e+03    2.76894e+03    1.08682e+03   -3.16445e+02
     Coulomb-14        LJ (SR)  Disper. corr.   Coulomb (SR)   Coul. recip.
    2.82984e+04    1.23426e+05   -7.47686e+03   -9.39760e+05    5.30740e+03
      Potential    Kinetic En.   Total Energy  Conserved En.    Temperature
   -7.80464e+05    1.39443e+05   -6.41021e+05    5.19238e+05    3.03668e+02
 Pres. DC (bar) Pressure (bar)   Constr. rmsd
   -2.21564e+02    4.28798e+01    0.00000e+00

           Step           Time
      283605000   567210.00000

   Energies (kJ/mol)
        G96Bond       G96Angle    Proper Dih.  Improper Dih.          LJ-14
    2.46726e+03    3.65079e+03    2.83712e+03    1.15659e+03   -2.68028e+02
     Coulomb-14        LJ (SR)  Disper. corr.   Coulomb (SR)   Coul. recip.
    2.83488e+04    1.23553e+05   -7.48464e+03   -9.39670e+05    5.30158e+03
      Potential    Kinetic En.   Total Energy  Conserved En.    Temperature
   -7.80107e+05    1.37762e+05   -6.42345e+05    5.19319e+05    3.00008e+02
 Pres. DC (bar) Pressure (bar)   Constr. rmsd
   -2.22025e+02    2.19206e+01    0.00000e+00

           Step           Time
      283610000   567220.00000

   Energies (kJ/mol)
        G96Bond       G96Angle    Proper Dih.  Improper Dih.          LJ-14
    2.26817e+03    3.63351e+03    2.81819e+03    1.09136e+03   -3.48449e+02
     Coulomb-14        LJ (SR)  Disper. corr.   Coulomb (SR)   Coul. recip.
    2.83190e+04    1.23545e+05   -7.44447e+03   -9.41041e+05    5.18141e+03
      Potential    Kinetic En.   Total Energy  Conserved En.    Temperature
   -7.81977e+05    1.37579e+05   -6.44397e+05    5.19302e+05    2.99610e+02
 Pres. DC (bar) Pressure (bar)   Constr. rmsd
   -2.19651e+02   -2.32117e+02    0.00000e+00

           Step           Time
      283615000   567230.00000

   Energies (kJ/mol)
        G96Bond       G96Angle    Proper Dih.  Improper Dih.          LJ-14
    2.26871e+03    3.62281e+03    2.78301e+03    1.11749e+03   -2.83253e+02
     Coulomb-14        LJ (SR)  Disper. corr.   Coulomb (SR)   Coul. recip.
    2.84580e+04    1.23161e+05   -7.46848e+03   -9.38011e+05    5.28835e+03
      Potential    Kinetic En.   Total Energy  Conserved En.    Temperature
   -7.79063e+05    1.37797e+05   -6.41266e+05    5.19335e+05    3.00083e+02
 Pres. DC (bar) Pressure (bar)   Constr. rmsd
   -2.21068e+02    7.81734e+00    0.00000e+00

           Step           Time
      283620000   567240.00000

   Energies (kJ/mol)
        G96Bond       G96Angle    Proper Dih.  Improper Dih.          LJ-14
    2.21716e+03    3.69314e+03    2.83109e+03    1.10162e+03   -2.21733e+02
     Coulomb-14        LJ (SR)  Disper. corr.   Coulomb (SR)   Coul. recip.
    2.82637e+04    1.23479e+05   -7.45361e+03   -9.40490e+05    5.31697e+03
      Potential    Kinetic En.   Total Energy  Conserved En.    Temperature
   -7.81262e+05    1.37750e+05   -6.43512e+05    5.19354e+05    2.99981e+02
 Pres. DC (bar) Pressure (bar)   Constr. rmsd
   -2.20190e+02    8.25068e+01    0.00000e+00

           Step           Time
      283625000   567250.00000

   Energies (kJ/mol)
        G96Bond       G96Angle    Proper Dih.  Improper Dih.          LJ-14
    2.15841e+03    3.70457e+03    2.80023e+03    1.11599e+03   -2.52597e+02
     Coulomb-14        LJ (SR)  Disper. corr.   Coulomb (SR)   Coul. recip.
    2.83153e+04    1.23199e+05   -7.47497e+03   -9.40510e+05    5.34907e+03
      Potential    Kinetic En.   Total Energy  Conserved En.    Temperature
   -7.81595e+05    1.37497e+05   -6.44098e+05    5.19362e+05    2.99430e+02
 Pres. DC (bar) Pressure (bar)   Constr. rmsd
   -2.21452e+02   -2.14784e+01    0.00000e+00

           Step           Time
      283630000   567260.00000

   Energies (kJ/mol)
        G96Bond       G96Angle    Proper Dih.  Improper Dih.          LJ-14
    2.30341e+03    3.61895e+03    2.72624e+03    1.12678e+03   -2.97232e+02
     Coulomb-14        LJ (SR)  Disper. corr.   Coulomb (SR)   Coul. recip.
    2.84381e+04    1.24721e+05   -7.45571e+03   -9.42098e+05    5.23790e+03
      Potential    Kinetic En.   Total Energy  Conserved En.    Temperature
   -7.81678e+05    1.37392e+05   -6.44287e+05    5.19381e+05    2.99201e+02
 Pres. DC (bar) Pressure (bar)   Constr. rmsd
   -2.20314e+02    3.40381e+01    0.00000e+00

           Step           Time
      283635000   567270.00000

   Energies (kJ/mol)
        G96Bond       G96Angle    Proper Dih.  Improper Dih.          LJ-14
    2.44134e+03    3.69237e+03    2.75235e+03    1.06337e+03   -3.59725e+02
     Coulomb-14        LJ (SR)  Disper. corr.   Coulomb (SR)   Coul. recip.
    2.84648e+04    1.23802e+05   -7.47257e+03   -9.41012e+05    5.27235e+03
      Potential    Kinetic En.   Total Energy  Conserved En.    Temperature
   -7.81356e+05    1.39037e+05   -6.42319e+05    5.19389e+05    3.02783e+02
 Pres. DC (bar) Pressure (bar)   Constr. rmsd
   -2.21310e+02   -1.29078e+01    0.00000e+00

           Step           Time
      283640000   567280.00000

   Energies (kJ/mol)
        G96Bond       G96Angle    Proper Dih.  Improper Dih.          LJ-14
    2.39663e+03    3.60157e+03    2.81472e+03    1.10804e+03   -3.21404e+02
     Coulomb-14        LJ (SR)  Disper. corr.   Coulomb (SR)   Coul. recip.
    2.86270e+04    1.24605e+05   -7.45703e+03   -9.41415e+05    5.17721e+03
      Potential    Kinetic En.   Total Energy  Conserved En.    Temperature
   -7.80864e+05    1.37767e+05   -6.43096e+05    5.19460e+05    3.00019e+02
 Pres. DC (bar) Pressure (bar)   Constr. rmsd
   -2.20391e+02    6.32573e+01    0.00000e+00

           Step           Time
      283645000   567290.00000

   Energies (kJ/mol)
        G96Bond       G96Angle    Proper Dih.  Improper Dih.          LJ-14
    2.23826e+03    3.81686e+03    2.81190e+03    1.14920e+03   -3.48902e+02
     Coulomb-14        LJ (SR)  Disper. corr.   Coulomb (SR)   Coul. recip.
    2.85032e+04    1.23599e+05   -7.45905e+03   -9.39951e+05    5.32796e+03
      Potential    Kinetic En.   Total Energy  Conserved En.    Temperature
   -7.80313e+05    1.38479e+05   -6.41834e+05    5.19454e+05    3.01569e+02
 Pres. DC (bar) Pressure (bar)   Constr. rmsd
   -2.20511e+02   -3.95790e+01    0.00000e+00

           Step           Time
      283650000   567300.00000

   Energies (kJ/mol)
        G96Bond       G96Angle    Proper Dih.  Improper Dih.          LJ-14
    2.34226e+03    3.84720e+03    2.75511e+03    1.14238e+03   -3.22503e+02
     Coulomb-14        LJ (SR)  Disper. corr.   Coulomb (SR)   Coul. recip.
    2.83233e+04    1.23249e+05   -7.43427e+03   -9.38267e+05    5.37898e+03
      Potential    Kinetic En.   Total Energy  Conserved En.    Temperature
   -7.78985e+05    1.37875e+05   -6.41110e+05    5.19507e+05    3.00254e+02
 Pres. DC (bar) Pressure (bar)   Constr. rmsd
   -2.19050e+02   -3.67186e+01    0.00000e+00

           Step           Time
      283655000   567310.00000

   Energies (kJ/mol)
        G96Bond       G96Angle    Proper Dih.  Improper Dih.          LJ-14
    2.39683e+03    3.78159e+03    2.79155e+03    1.09421e+03   -3.27464e+02
     Coulomb-14        LJ (SR)  Disper. corr.   Coulomb (SR)   Coul. recip.
    2.82552e+04    1.23855e+05   -7.47296e+03   -9.39367e+05    5.38901e+03
      Potential    Kinetic En.   Total Energy  Conserved En.    Temperature
   -7.79604e+05    1.37685e+05   -6.41919e+05    5.19485e+05    2.99840e+02
 Pres. DC (bar) Pressure (bar)   Constr. rmsd
   -2.21333e+02    2.27810e+01    0.00000e+00

           Step           Time
      283660000   567320.00000

   Energies (kJ/mol)
        G96Bond       G96Angle    Proper Dih.  Improper Dih.          LJ-14
    2.40975e+03    3.65989e+03    2.71833e+03    1.19088e+03   -3.96981e+02
     Coulomb-14        LJ (SR)  Disper. corr.   Coulomb (SR)   Coul. recip.
    2.85081e+04    1.23481e+05   -7.44307e+03   -9.39587e+05    5.19856e+03
      Potential    Kinetic En.   Total Energy  Conserved En.    Temperature
   -7.80260e+05    1.37037e+05   -6.43223e+05    5.19528e+05    2.98428e+02
 Pres. DC (bar) Pressure (bar)   Constr. rmsd
   -2.19568e+02   -9.77029e+01    0.00000e+00

           Step           Time
      283665000   567330.00000

   Energies (kJ/mol)
        G96Bond       G96Angle    Proper Dih.  Improper Dih.          LJ-14
    2.28854e+03    3.61585e+03    2.77001e+03    1.02399e+03   -2.82647e+02
     Coulomb-14        LJ (SR)  Disper. corr.   Coulomb (SR)   Coul. recip.
    2.82401e+04    1.26040e+05   -7.46518e+03   -9.43661e+05    5.19959e+03
      Potential    Kinetic En.   Total Energy  Conserved En.    Temperature
   -7.82230e+05    1.36998e+05   -6.45232e+05    5.19537e+05    2.98344e+02
 Pres. DC (bar) Pressure (bar)   Constr. rmsd
   -2.20873e+02    2.64622e+02    0.00000e+00

           Step           Time
      283670000   567340.00000

   Energies (kJ/mol)
        G96Bond       G96Angle    Proper Dih.  Improper Dih.          LJ-14
    2.33522e+03    3.65486e+03    2.72244e+03    1.09196e+03   -2.97972e+02
     Coulomb-14        LJ (SR)  Disper. corr.   Coulomb (SR)   Coul. recip.
    2.83508e+04    1.23556e+05   -7.44974e+03   -9.39567e+05    5.17004e+03
      Potential    Kinetic En.   Total Energy  Conserved En.    Temperature
   -7.80433e+05    1.37103e+05   -6.43330e+05    5.19571e+05    2.98573e+02
 Pres. DC (bar) Pressure (bar)   Constr. rmsd
   -2.19961e+02   -2.55117e+01    0.00000e+00

           Step           Time
      283675000   567350.00000

   Energies (kJ/mol)
        G96Bond       G96Angle    Proper Dih.  Improper Dih.          LJ-14
    2.35720e+03    3.57587e+03    2.70944e+03    1.12021e+03   -3.01046e+02
     Coulomb-14        LJ (SR)  Disper. corr.   Coulomb (SR)   Coul. recip.
    2.83630e+04    1.25504e+05   -7.47872e+03   -9.42892e+05    5.23125e+03
      Potential    Kinetic En.   Total Energy  Conserved En.    Temperature
   -7.81811e+05    1.38104e+05   -6.43706e+05    5.19551e+05    3.00753e+02
 Pres. DC (bar) Pressure (bar)   Constr. rmsd
   -2.21674e+02    9.02774e+01    0.00000e+00

           Step           Time
      283680000   567360.00000

   Energies (kJ/mol)
        G96Bond       G96Angle    Proper Dih.  Improper Dih.          LJ-14
    2.42166e+03    3.63979e+03    2.81483e+03    1.04389e+03   -3.24312e+02
     Coulomb-14        LJ (SR)  Disper. corr.   Coulomb (SR)   Coul. recip.
    2.83325e+04    1.24273e+05   -7.46118e+03   -9.41022e+05    5.30052e+03
      Potential    Kinetic En.   Total Energy  Conserved En.    Temperature
   -7.80981e+05    1.39171e+05   -6.41810e+05    5.19583e+05    3.03077e+02
 Pres. DC (bar) Pressure (bar)   Constr. rmsd
   -2.20637e+02    4.56518e+01    0.00000e+00

           Step           Time
      283685000   567370.00000

   Energies (kJ/mol)
        G96Bond       G96Angle    Proper Dih.  Improper Dih.          LJ-14
    2.37986e+03    3.86879e+03    2.74423e+03    1.10290e+03   -3.45062e+02
     Coulomb-14        LJ (SR)  Disper. corr.   Coulomb (SR)   Coul. recip.
    2.83107e+04    1.24865e+05   -7.48733e+03   -9.41393e+05    5.16365e+03
      Potential    Kinetic En.   Total Energy  Conserved En.    Temperature
   -7.80790e+05    1.37579e+05   -6.43212e+05    5.19597e+05    2.99608e+02
 Pres. DC (bar) Pressure (bar)   Constr. rmsd
   -2.22184e+02    1.00716e+02    0.00000e+00

           Step           Time
      283690000   567380.00000

   Energies (kJ/mol)
        G96Bond       G96Angle    Proper Dih.  Improper Dih.          LJ-14
    2.17228e+03    3.74734e+03    2.76170e+03    1.06589e+03   -2.32654e+02
     Coulomb-14        LJ (SR)  Disper. corr.   Coulomb (SR)   Coul. recip.
    2.85561e+04    1.23548e+05   -7.46343e+03   -9.40137e+05    5.30115e+03
      Potential    Kinetic En.   Total Energy  Conserved En.    Temperature
   -7.80681e+05    1.37196e+05   -6.43486e+05    5.19632e+05    2.98774e+02
 Pres. DC (bar) Pressure (bar)   Constr. rmsd
   -2.20770e+02   -1.31485e+01    0.00000e+00

           Step           Time
      283695000   567390.00000

   Energies (kJ/mol)
        G96Bond       G96Angle    Proper Dih.  Improper Dih.          LJ-14
    2.35937e+03    3.71462e+03    2.72821e+03    1.05534e+03   -2.91840e+02
     Coulomb-14        LJ (SR)  Disper. corr.   Coulomb (SR)   Coul. recip.
    2.84302e+04    1.23582e+05   -7.46578e+03   -9.39075e+05    5.20399e+03
      Potential    Kinetic En.   Total Energy  Conserved En.    Temperature
   -7.79759e+05    1.37497e+05   -6.42262e+05    5.19666e+05    2.99431e+02
 Pres. DC (bar) Pressure (bar)   Constr. rmsd
   -2.20909e+02    6.20849e+01    0.00000e+00

           Step           Time
      283700000   567400.00000

   Energies (kJ/mol)
        G96Bond       G96Angle    Proper Dih.  Improper Dih.          LJ-14
    2.35478e+03    3.74634e+03    2.82779e+03    1.14270e+03   -2.81309e+02
     Coulomb-14        LJ (SR)  Disper. corr.   Coulomb (SR)   Coul. recip.
    2.82790e+04    1.24739e+05   -7.49936e+03   -9.41464e+05    5.27257e+03
      Potential    Kinetic En.   Total Energy  Conserved En.    Temperature
   -7.80883e+05    1.38027e+05   -6.42856e+05    5.19692e+05    3.00584e+02
 Pres. DC (bar) Pressure (bar)   Constr. rmsd
   -2.22898e+02    1.06860e+02    0.00000e+00

           Step           Time
      283705000   567410.00000

   Energies (kJ/mol)
        G96Bond       G96Angle    Proper Dih.  Improper Dih.          LJ-14
    2.23173e+03    3.70202e+03    2.70095e+03    1.06325e+03   -3.10775e+02
     Coulomb-14        LJ (SR)  Disper. corr.   Coulomb (SR)   Coul. recip.
    2.82657e+04    1.23014e+05   -7.48575e+03   -9.40586e+05    5.10292e+03
      Potential    Kinetic En.   Total Energy  Conserved En.    Temperature
   -7.82301e+05    1.38228e+05   -6.44073e+05    5.19700e+05    3.01022e+02
 Pres. DC (bar) Pressure (bar)   Constr. rmsd
   -2.22091e+02   -7.14801e+01    0.00000e+00

           Step           Time
      283710000   567420.00000

   Energies (kJ/mol)
        G96Bond       G96Angle    Proper Dih.  Improper Dih.          LJ-14
    2.51509e+03    3.71065e+03    2.77264e+03    1.07997e+03   -2.14630e+02
     Coulomb-14        LJ (SR)  Disper. corr.   Coulomb (SR)   Coul. recip.
    2.83531e+04    1.25125e+05   -7.44804e+03   -9.42666e+05    5.22307e+03
      Potential    Kinetic En.   Total Energy  Conserved En.    Temperature
   -7.81549e+05    1.37780e+05   -6.43769e+05    5.19747e+05    3.00047e+02
 Pres. DC (bar) Pressure (bar)   Constr. rmsd
   -2.19861e+02   -3.56953e+01    0.00000e+00

           Step           Time
      283715000   567430.00000

   Energies (kJ/mol)
        G96Bond       G96Angle    Proper Dih.  Improper Dih.          LJ-14
    2.24173e+03    3.62225e+03    2.67215e+03    1.13818e+03   -2.86449e+02
     Coulomb-14        LJ (SR)  Disper. corr.   Coulomb (SR)   Coul. recip.
    2.84906e+04    1.22372e+05   -7.46685e+03   -9.39706e+05    5.23013e+03
      Potential    Kinetic En.   Total Energy  Conserved En.    Temperature
   -7.81692e+05    1.37357e+05   -6.44334e+05    5.19741e+05    2.99126e+02
 Pres. DC (bar) Pressure (bar)   Constr. rmsd
   -2.20972e+02   -1.68839e+02    0.00000e+00

           Step           Time
      283720000   567440.00000

   Energies (kJ/mol)
        G96Bond       G96Angle    Proper Dih.  Improper Dih.          LJ-14
    2.26170e+03    3.78323e+03    2.86078e+03    1.03776e+03   -3.81699e+02
     Coulomb-14        LJ (SR)  Disper. corr.   Coulomb (SR)   Coul. recip.
    2.83377e+04    1.24274e+05   -7.49760e+03   -9.42096e+05    5.17060e+03
      Potential    Kinetic En.   Total Energy  Conserved En.    Temperature
   -7.82249e+05    1.37328e+05   -6.44921e+05    5.19770e+05    2.99063e+02
 Pres. DC (bar) Pressure (bar)   Constr. rmsd
   -2.22793e+02    9.38324e+01    0.00000e+00

           Step           Time
      283725000   567450.00000

   Energies (kJ/mol)
        G96Bond       G96Angle    Proper Dih.  Improper Dih.          LJ-14
    2.36276e+03    3.67854e+03    2.73705e+03    1.13323e+03   -3.54256e+02
     Coulomb-14        LJ (SR)  Disper. corr.   Coulomb (SR)   Coul. recip.
    2.83474e+04    1.24782e+05   -7.45403e+03   -9.41524e+05    5.28797e+03
      Potential    Kinetic En.   Total Energy  Conserved En.    Temperature
   -7.81003e+05    1.37965e+05   -6.43037e+05    5.19794e+05    3.00450e+02
 Pres. DC (bar) Pressure (bar)   Constr. rmsd
   -2.20215e+02    3.55436e+01    0.00000e+00

           Step           Time
      283730000   567460.00000

   Energies (kJ/mol)
        G96Bond       G96Angle    Proper Dih.  Improper Dih.          LJ-14
    2.24552e+03    3.56959e+03    2.88561e+03    1.06186e+03   -3.22644e+02
     Coulomb-14        LJ (SR)  Disper. corr.   Coulomb (SR)   Coul. recip.
    2.84313e+04    1.21819e+05   -7.46719e+03   -9.38103e+05    5.18602e+03
      Potential    Kinetic En.   Total Energy  Conserved En.    Temperature
   -7.80694e+05    1.37849e+05   -6.42844e+05    5.19790e+05    3.00198e+02
 Pres. DC (bar) Pressure (bar)   Constr. rmsd
   -2.20992e+02   -1.41326e+02    0.00000e+00

           Step           Time
      283735000   567470.00000

   Energies (kJ/mol)
        G96Bond       G96Angle    Proper Dih.  Improper Dih.          LJ-14
    2.36943e+03    3.70849e+03    2.70025e+03    1.10266e+03   -3.15647e+02
     Coulomb-14        LJ (SR)  Disper. corr.   Coulomb (SR)   Coul. recip.
    2.85778e+04    1.23912e+05   -7.46659e+03   -9.42024e+05    5.24867e+03
      Potential    Kinetic En.   Total Energy  Conserved En.    Temperature
   -7.82187e+05    1.38110e+05   -6.44078e+05    5.19839e+05    3.00765e+02
 Pres. DC (bar) Pressure (bar)   Constr. rmsd
   -2.20956e+02   -5.73388e+01    0.00000e+00

           Step           Time
      283740000   567480.00000

   Energies (kJ/mol)
        G96Bond       G96Angle    Proper Dih.  Improper Dih.          LJ-14
    2.19031e+03    3.81068e+03    2.84057e+03    1.02294e+03   -3.14101e+02
     Coulomb-14        LJ (SR)  Disper. corr.   Coulomb (SR)   Coul. recip.
    2.82734e+04    1.24603e+05   -7.46389e+03   -9.41544e+05    5.32958e+03
      Potential    Kinetic En.   Total Energy  Conserved En.    Temperature
   -7.81252e+05    1.37517e+05   -6.43735e+05    5.19812e+05    2.99474e+02
 Pres. DC (bar) Pressure (bar)   Constr. rmsd
   -2.20797e+02   -2.86695e+01    0.00000e+00

           Step           Time
      283745000   567490.00000

   Energies (kJ/mol)
        G96Bond       G96Angle    Proper Dih.  Improper Dih.          LJ-14
    2.24676e+03    3.59472e+03    2.84612e+03    1.08380e+03   -2.33367e+02
     Coulomb-14        LJ (SR)  Disper. corr.   Coulomb (SR)   Coul. recip.
    2.84434e+04    1.23212e+05   -7.47346e+03   -9.40144e+05    5.34838e+03
      Potential    Kinetic En.   Total Energy  Conserved En.    Temperature
   -7.81076e+05    1.37599e+05   -6.43477e+05    5.19822e+05    2.99653e+02
 Pres. DC (bar) Pressure (bar)   Constr. rmsd
   -2.21363e+02    3.95072e+01    0.00000e+00

           Step           Time
      283750000   567500.00000

   Energies (kJ/mol)
        G96Bond       G96Angle    Proper Dih.  Improper Dih.          LJ-14
    2.29250e+03    3.56838e+03    2.81046e+03    1.02983e+03   -3.04693e+02
     Coulomb-14        LJ (SR)  Disper. corr.   Coulomb (SR)   Coul. recip.
    2.86929e+04    1.24623e+05   -7.44537e+03   -9.42675e+05    5.32502e+03
      Potential    Kinetic En.   Total Energy  Conserved En.    Temperature
   -7.82083e+05    1.38321e+05   -6.43762e+05    5.19875e+05    3.01225e+02
 Pres. DC (bar) Pressure (bar)   Constr. rmsd
   -2.19704e+02   -1.50006e+01    0.00000e+00

           Step           Time
      283755000   567510.00000

   Energies (kJ/mol)
        G96Bond       G96Angle    Proper Dih.  Improper Dih.          LJ-14
    2.44591e+03    3.64379e+03    2.77310e+03    1.15599e+03   -3.46235e+02
     Coulomb-14        LJ (SR)  Disper. corr.   Coulomb (SR)   Coul. recip.
    2.85284e+04    1.24498e+05   -7.45128e+03   -9.41260e+05    5.25295e+03
      Potential    Kinetic En.   Total Energy  Conserved En.    Temperature
   -7.80759e+05    1.37414e+05   -6.43345e+05    5.19918e+05    2.99250e+02
 Pres. DC (bar) Pressure (bar)   Constr. rmsd
   -2.20052e+02   -9.86574e+01    0.00000e+00

           Step           Time
      283760000   567520.00000

   Energies (kJ/mol)
        G96Bond       G96Angle    Proper Dih.  Improper Dih.          LJ-14
    2.39023e+03    3.64148e+03    2.82867e+03    1.21393e+03   -3.17644e+02
     Coulomb-14        LJ (SR)  Disper. corr.   Coulomb (SR)   Coul. recip.
    2.83811e+04    1.23850e+05   -7.47448e+03   -9.40514e+05    5.30274e+03
      Potential    Kinetic En.   Total Energy  Conserved En.    Temperature
   -7.80698e+05    1.37756e+05   -6.42942e+05    5.19919e+05    2.99995e+02
 Pres. DC (bar) Pressure (bar)   Constr. rmsd
   -2.21423e+02    1.61189e+02    0.00000e+00

           Step           Time
      283765000   567530.00000

   Energies (kJ/mol)
        G96Bond       G96Angle    Proper Dih.  Improper Dih.          LJ-14
    2.29106e+03    3.66825e+03    2.82735e+03    1.11745e+03   -3.65671e+02
     Coulomb-14        LJ (SR)  Disper. corr.   Coulomb (SR)   Coul. recip.
    2.83461e+04    1.23663e+05   -7.46259e+03   -9.40920e+05    5.33858e+03
      Potential    Kinetic En.   Total Energy  Conserved En.    Temperature
   -7.81497e+05    1.38329e+05   -6.43168e+05    5.19924e+05    3.01242e+02
 Pres. DC (bar) Pressure (bar)   Constr. rmsd
   -2.20720e+02    1.59787e+00    0.00000e+00

           Step           Time
      283770000   567540.00000

   Energies (kJ/mol)
        G96Bond       G96Angle    Proper Dih.  Improper Dih.          LJ-14
    2.39619e+03    3.56951e+03    2.90354e+03    1.12820e+03   -3.43858e+02
     Coulomb-14        LJ (SR)  Disper. corr.   Coulomb (SR)   Coul. recip.
    2.84767e+04    1.23301e+05   -7.47099e+03   -9.40177e+05    5.28955e+03
      Potential    Kinetic En.   Total Energy  Conserved En.    Temperature
   -7.80928e+05    1.37863e+05   -6.43064e+05    5.19959e+05    3.00228e+02
 Pres. DC (bar) Pressure (bar)   Constr. rmsd
   -2.21217e+02   -1.31897e+02    0.00000e+00

           Step           Time
      283775000   567550.00000

   Energies (kJ/mol)
        G96Bond       G96Angle    Proper Dih.  Improper Dih.          LJ-14
    2.45023e+03    3.80182e+03    2.81776e+03    1.08448e+03   -3.18802e+02
     Coulomb-14        LJ (SR)  Disper. corr.   Coulomb (SR)   Coul. recip.
    2.83917e+04    1.23736e+05   -7.47636e+03   -9.39576e+05    5.28336e+03
      Potential    Kinetic En.   Total Energy  Conserved En.    Temperature
   -7.79806e+05    1.37657e+05   -6.42149e+05    5.19981e+05    2.99779e+02
 Pres. DC (bar) Pressure (bar)   Constr. rmsd
   -2.21535e+02    1.19756e+01    0.00000e+00

           Step           Time
      283780000   567560.00000

   Energies (kJ/mol)
        G96Bond       G96Angle    Proper Dih.  Improper Dih.          LJ-14
    2.20209e+03    3.78849e+03    2.88352e+03    1.15779e+03   -2.94487e+02
     Coulomb-14        LJ (SR)  Disper. corr.   Coulomb (SR)   Coul. recip.
    2.84553e+04    1.25317e+05   -7.48439e+03   -9.43436e+05    5.32606e+03
      Potential    Kinetic En.   Total Energy  Conserved En.    Temperature
   -7.82084e+05    1.37404e+05   -6.44680e+05    5.20005e+05    2.99228e+02
 Pres. DC (bar) Pressure (bar)   Constr. rmsd
   -2.22010e+02    7.18992e+01    0.00000e+00

           Step           Time
      283785000   567570.00000

   Energies (kJ/mol)
        G96Bond       G96Angle    Proper Dih.  Improper Dih.          LJ-14
    2.24207e+03    3.54022e+03    2.80417e+03    9.78144e+02   -2.49874e+02
     Coulomb-14        LJ (SR)  Disper. corr.   Coulomb (SR)   Coul. recip.
    2.86162e+04    1.24260e+05   -7.47366e+03   -9.42665e+05    5.21150e+03
      Potential    Kinetic En.   Total Energy  Conserved En.    Temperature
   -7.82736e+05    1.37051e+05   -6.45684e+05    5.20016e+05    2.98460e+02
 Pres. DC (bar) Pressure (bar)   Constr. rmsd
   -2.21375e+02   -3.43507e+00    0.00000e+00

           Step           Time
      283790000   567580.00000

   Energies (kJ/mol)
        G96Bond       G96Angle    Proper Dih.  Improper Dih.          LJ-14
    2.27057e+03    3.62786e+03    2.75553e+03    1.13220e+03   -2.96119e+02
     Coulomb-14        LJ (SR)  Disper. corr.   Coulomb (SR)   Coul. recip.
    2.83733e+04    1.23135e+05   -7.44732e+03   -9.40848e+05    5.25833e+03
      Potential    Kinetic En.   Total Energy  Conserved En.    Temperature
   -7.82038e+05    1.38146e+05   -6.43892e+05    5.20023e+05    3.00843e+02
 Pres. DC (bar) Pressure (bar)   Constr. rmsd
   -2.19819e+02   -1.63209e+02    0.00000e+00

           Step           Time
      283795000   567590.00000

   Energies (kJ/mol)
        G96Bond       G96Angle    Proper Dih.  Improper Dih.          LJ-14
    2.49819e+03    3.65126e+03    2.72749e+03    1.09366e+03   -2.78188e+02
     Coulomb-14        LJ (SR)  Disper. corr.   Coulomb (SR)   Coul. recip.
    2.85023e+04    1.22704e+05   -7.45640e+03   -9.38183e+05    5.27990e+03
      Potential    Kinetic En.   Total Energy  Conserved En.    Temperature
   -7.79461e+05    1.37284e+05   -6.42177e+05    5.20068e+05    2.98967e+02
 Pres. DC (bar) Pressure (bar)   Constr. rmsd
   -2.20354e+02   -1.78622e+02    0.00000e+00

           Step           Time
      283800000   567600.00000

   Energies (kJ/mol)
        G96Bond       G96Angle    Proper Dih.  Improper Dih.          LJ-14
    2.35780e+03    3.53260e+03    2.71028e+03    1.08693e+03   -2.42831e+02
     Coulomb-14        LJ (SR)  Disper. corr.   Coulomb (SR)   Coul. recip.
    2.87546e+04    1.23912e+05   -7.45633e+03   -9.41400e+05    5.29836e+03
      Potential    Kinetic En.   Total Energy  Conserved En.    Temperature
   -7.81446e+05    1.37195e+05   -6.44251e+05    5.20093e+05    2.98774e+02
 Pres. DC (bar) Pressure (bar)   Constr. rmsd
   -2.20350e+02    4.19521e-01    0.00000e+00

           Step           Time
      283805000   567610.00000

   Energies (kJ/mol)
        G96Bond       G96Angle    Proper Dih.  Improper Dih.          LJ-14
    2.31153e+03    3.52020e+03    2.79058e+03    1.07686e+03   -2.95102e+02
     Coulomb-14        LJ (SR)  Disper. corr.   Coulomb (SR)   Coul. recip.
    2.86812e+04    1.24906e+05   -7.46329e+03   -9.42574e+05    5.38729e+03
      Potential    Kinetic En.   Total Energy  Conserved En.    Temperature
   -7.81658e+05    1.36845e+05   -6.44813e+05    5.20111e+05    2.98011e+02
 Pres. DC (bar) Pressure (bar)   Constr. rmsd
   -2.20762e+02   -1.24388e+00    0.00000e+00

           Step           Time
      283810000   567620.00000

   Energies (kJ/mol)
        G96Bond       G96Angle    Proper Dih.  Improper Dih.          LJ-14
    2.34646e+03    3.79285e+03    2.75599e+03    1.07820e+03   -2.68927e+02
     Coulomb-14        LJ (SR)  Disper. corr.   Coulomb (SR)   Coul. recip.
    2.83581e+04    1.25165e+05   -7.47545e+03   -9.42979e+05    5.44936e+03
      Potential    Kinetic En.   Total Energy  Conserved En.    Temperature
   -7.81778e+05    1.37316e+05   -6.44462e+05    5.20156e+05    2.99035e+02
 Pres. DC (bar) Pressure (bar)   Constr. rmsd
   -2.21481e+02    7.84009e+01    0.00000e+00

           Step           Time
      283815000   567630.00000

   Energies (kJ/mol)
        G96Bond       G96Angle    Proper Dih.  Improper Dih.          LJ-14
    2.33418e+03    3.60398e+03    2.71045e+03    1.07211e+03   -2.46974e+02
     Coulomb-14        LJ (SR)  Disper. corr.   Coulomb (SR)   Coul. recip.
    2.86024e+04    1.25623e+05   -7.47599e+03   -9.42367e+05    5.20248e+03
      Potential    Kinetic En.   Total Energy  Conserved En.    Temperature
   -7.80941e+05    1.38133e+05   -6.42808e+05    5.20143e+05    3.00815e+02
 Pres. DC (bar) Pressure (bar)   Constr. rmsd
   -2.21513e+02    1.99132e+02    0.00000e+00

           Step           Time
      283820000   567640.00000

   Energies (kJ/mol)
        G96Bond       G96Angle    Proper Dih.  Improper Dih.          LJ-14
    2.41492e+03    3.60699e+03    2.68040e+03    1.16769e+03   -2.41616e+02
     Coulomb-14        LJ (SR)  Disper. corr.   Coulomb (SR)   Coul. recip.
    2.87089e+04    1.23893e+05   -7.44573e+03   -9.40334e+05    5.30462e+03
      Potential    Kinetic En.   Total Energy  Conserved En.    Temperature
   -7.80245e+05    1.37725e+05   -6.42520e+05    5.20203e+05    2.99926e+02
 Pres. DC (bar) Pressure (bar)   Constr. rmsd
   -2.19725e+02   -1.45036e+02    0.00000e+00

           Step           Time
      283825000   567650.00000

   Energies (kJ/mol)
        G96Bond       G96Angle    Proper Dih.  Improper Dih.          LJ-14
    2.47915e+03    3.60480e+03    2.77921e+03    1.11546e+03   -1.79895e+02
     Coulomb-14        LJ (SR)  Disper. corr.   Coulomb (SR)   Coul. recip.
    2.89047e+04    1.22746e+05   -7.45039e+03   -9.38184e+05    5.26469e+03
      Potential    Kinetic En.   Total Energy  Conserved En.    Temperature
   -7.78920e+05    1.37788e+05   -6.41131e+05    5.20214e+05    3.00065e+02
 Pres. DC (bar) Pressure (bar)   Constr. rmsd
   -2.20000e+02    5.46144e+01    0.00000e+00

           Step           Time
      283830000   567660.00000

   Energies (kJ/mol)
        G96Bond       G96Angle    Proper Dih.  Improper Dih.          LJ-14
    2.31868e+03    3.70630e+03    2.66652e+03    1.02338e+03   -3.25719e+02
     Coulomb-14        LJ (SR)  Disper. corr.   Coulomb (SR)   Coul. recip.
    2.85097e+04    1.23410e+05   -7.45804e+03   -9.40309e+05    5.35980e+03
      Potential    Kinetic En.   Total Energy  Conserved En.    Temperature
   -7.81098e+05    1.37460e+05   -6.43638e+05    5.20226e+05    2.99349e+02
 Pres. DC (bar) Pressure (bar)   Constr. rmsd
   -2.20451e+02   -8.59373e+01    0.00000e+00

           Step           Time
      283835000   567670.00000

   Energies (kJ/mol)
        G96Bond       G96Angle    Proper Dih.  Improper Dih.          LJ-14
    2.26953e+03    3.75178e+03    2.83422e+03    1.05277e+03   -2.74474e+02
     Coulomb-14        LJ (SR)  Disper. corr.   Coulomb (SR)   Coul. recip.
    2.86464e+04    1.24934e+05   -7.46951e+03   -9.42030e+05    5.20884e+03
      Potential    Kinetic En.   Total Energy  Conserved En.    Temperature
   -7.81076e+05    1.38357e+05   -6.42720e+05    5.20236e+05    3.01302e+02
 Pres. DC (bar) Pressure (bar)   Constr. rmsd
   -2.21129e+02    1.24481e+02    0.00000e+00

           Step           Time
      283840000   567680.00000

   Energies (kJ/mol)
        G96Bond       G96Angle    Proper Dih.  Improper Dih.          LJ-14
    2.40125e+03    3.62893e+03    2.75907e+03    1.09650e+03   -3.07648e+02
     Coulomb-14        LJ (SR)  Disper. corr.   Coulomb (SR)   Coul. recip.
    2.85030e+04    1.23029e+05   -7.46093e+03   -9.39901e+05    5.19522e+03
      Potential    Kinetic En.   Total Energy  Conserved En.    Temperature
   -7.81057e+05    1.38059e+05   -6.42999e+05    5.20257e+05    3.00653e+02
 Pres. DC (bar) Pressure (bar)   Constr. rmsd
   -2.20622e+02   -1.23474e+02    0.00000e+00

           Step           Time
      283845000   567690.00000

   Energies (kJ/mol)
        G96Bond       G96Angle    Proper Dih.  Improper Dih.          LJ-14
    2.12813e+03    3.77573e+03    2.93343e+03    1.09556e+03   -3.12124e+02
     Coulomb-14        LJ (SR)  Disper. corr.   Coulomb (SR)   Coul. recip.
    2.85397e+04    1.24047e+05   -7.46691e+03   -9.42010e+05    5.20761e+03
      Potential    Kinetic En.   Total Energy  Conserved En.    Temperature
   -7.82062e+05    1.37930e+05   -6.44132e+05    5.20268e+05    3.00373e+02
 Pres. DC (bar) Pressure (bar)   Constr. rmsd
   -2.20975e+02    1.93713e+01    0.00000e+00

           Step           Time
      283850000   567700.00000

   Energies (kJ/mol)
        G96Bond       G96Angle    Proper Dih.  Improper Dih.          LJ-14
    2.24282e+03    3.64328e+03    2.87676e+03    1.15578e+03   -3.62296e+02
     Coulomb-14        LJ (SR)  Disper. corr.   Coulomb (SR)   Coul. recip.
    2.87173e+04    1.24375e+05   -7.45813e+03   -9.41369e+05    5.14900e+03
      Potential    Kinetic En.   Total Energy  Conserved En.    Temperature
   -7.81029e+05    1.37987e+05   -6.43042e+05    5.20309e+05    3.00497e+02
 Pres. DC (bar) Pressure (bar)   Constr. rmsd
   -2.20457e+02    8.76639e+01    0.00000e+00

           Step           Time
      283855000   567710.00000

   Energies (kJ/mol)
        G96Bond       G96Angle    Proper Dih.  Improper Dih.          LJ-14
    2.32458e+03    3.61576e+03    2.69208e+03    1.01675e+03   -2.92914e+02
     Coulomb-14        LJ (SR)  Disper. corr.   Coulomb (SR)   Coul. recip.
    2.85745e+04    1.23935e+05   -7.45786e+03   -9.42642e+05    5.19071e+03
      Potential    Kinetic En.   Total Energy  Conserved En.    Temperature
   -7.83044e+05    1.37098e+05   -6.45946e+05    5.20318e+05    2.98561e+02
 Pres. DC (bar) Pressure (bar)   Constr. rmsd
   -2.20441e+02   -8.91962e+01    0.00000e+00

           Step           Time
      283860000   567720.00000

   Energies (kJ/mol)
        G96Bond       G96Angle    Proper Dih.  Improper Dih.          LJ-14
    2.31068e+03    3.61968e+03    2.80425e+03    1.14391e+03   -3.10415e+02
     Coulomb-14        LJ (SR)  Disper. corr.   Coulomb (SR)   Coul. recip.
    2.86777e+04    1.24773e+05   -7.48899e+03   -9.42382e+05    5.25747e+03
      Potential    Kinetic En.   Total Energy  Conserved En.    Temperature
   -7.81595e+05    1.37041e+05   -6.44554e+05    5.20346e+05    2.98437e+02
 Pres. DC (bar) Pressure (bar)   Constr. rmsd
   -2.22283e+02    1.17327e+02    0.00000e+00

           Step           Time
      283865000   567730.00000

   Energies (kJ/mol)
        G96Bond       G96Angle    Proper Dih.  Improper Dih.          LJ-14
    2.37701e+03    3.51644e+03    2.77623e+03    1.11093e+03   -3.13801e+02
     Coulomb-14        LJ (SR)  Disper. corr.   Coulomb (SR)   Coul. recip.
    2.85617e+04    1.23887e+05   -7.47500e+03   -9.41466e+05    5.22568e+03
      Potential    Kinetic En.   Total Energy  Conserved En.    Temperature
   -7.81800e+05    1.38375e+05   -6.43425e+05    5.20369e+05    3.01342e+02
 Pres. DC (bar) Pressure (bar)   Constr. rmsd
   -2.21454e+02    3.63016e+01    0.00000e+00

           Step           Time
      283870000   567740.00000

   Energies (kJ/mol)
        G96Bond       G96Angle    Proper Dih.  Improper Dih.          LJ-14
    2.35735e+03    3.62979e+03    2.69545e+03    1.13135e+03   -3.15026e+02
     Coulomb-14        LJ (SR)  Disper. corr.   Coulomb (SR)   Coul. recip.
    2.84506e+04    1.24231e+05   -7.45653e+03   -9.41144e+05    5.17474e+03
      Potential    Kinetic En.   Total Energy  Conserved En.    Temperature
   -7.81245e+05    1.37681e+05   -6.43564e+05    5.20410e+05    2.99832e+02
 Pres. DC (bar) Pressure (bar)   Constr. rmsd
   -2.20362e+02   -7.84314e+01    0.00000e+00

           Step           Time
      283875000   567750.00000

   Energies (kJ/mol)
        G96Bond       G96Angle    Proper Dih.  Improper Dih.          LJ-14
    2.40746e+03    3.80164e+03    2.82881e+03    1.04966e+03   -2.96030e+02
     Coulomb-14        LJ (SR)  Disper. corr.   Coulomb (SR)   Coul. recip.
    2.84005e+04    1.23382e+05   -7.45149e+03   -9.39420e+05    5.32179e+03
      Potential    Kinetic En.   Total Energy  Conserved En.    Temperature
   -7.79975e+05    1.38225e+05   -6.41751e+05    5.20421e+05    3.01015e+02
 Pres. DC (bar) Pressure (bar)   Constr. rmsd
   -2.20065e+02   -1.15678e+02    0.00000e+00

           Step           Time
      283880000   567760.00000

   Energies (kJ/mol)
        G96Bond       G96Angle    Proper Dih.  Improper Dih.          LJ-14
    2.31334e+03    3.58543e+03    2.78484e+03    1.15775e+03   -3.23645e+02
     Coulomb-14        LJ (SR)  Disper. corr.   Coulomb (SR)   Coul. recip.
    2.85128e+04    1.24209e+05   -7.47387e+03   -9.41780e+05    5.32653e+03
      Potential    Kinetic En.   Total Energy  Conserved En.    Temperature
   -7.81687e+05    1.36460e+05   -6.45227e+05    5.20472e+05    2.97173e+02
 Pres. DC (bar) Pressure (bar)   Constr. rmsd
   -2.21387e+02    2.99948e+01    0.00000e+00

           Step           Time
      283885000   567770.00000

   Energies (kJ/mol)
        G96Bond       G96Angle    Proper Dih.  Improper Dih.          LJ-14
    2.30665e+03    3.74015e+03    2.83404e+03    1.09759e+03   -2.95633e+02
     Coulomb-14        LJ (SR)  Disper. corr.   Coulomb (SR)   Coul. recip.
    2.87089e+04    1.23753e+05   -7.46244e+03   -9.40941e+05    5.25121e+03
      Potential    Kinetic En.   Total Energy  Conserved En.    Temperature
   -7.81007e+05    1.37672e+05   -6.43336e+05    5.20479e+05    2.99811e+02
 Pres. DC (bar) Pressure (bar)   Constr. rmsd
   -2.20711e+02    9.58603e+00    0.00000e+00

           Step           Time
      283890000   567780.00000

   Energies (kJ/mol)
        G96Bond       G96Angle    Proper Dih.  Improper Dih.          LJ-14
    2.33073e+03    3.78278e+03    2.76842e+03    1.02023e+03   -2.55340e+02
     Coulomb-14        LJ (SR)  Disper. corr.   Coulomb (SR)   Coul. recip.
    2.83419e+04    1.23513e+05   -7.45696e+03   -9.40303e+05    5.25506e+03
      Potential    Kinetic En.   Total Energy  Conserved En.    Temperature
   -7.81002e+05    1.36941e+05   -6.44061e+05    5.20516e+05    2.98220e+02
 Pres. DC (bar) Pressure (bar)   Constr. rmsd
   -2.20387e+02   -1.15237e+01    0.00000e+00

           Step           Time
      283895000   567790.00000

   Energies (kJ/mol)
        G96Bond       G96Angle    Proper Dih.  Improper Dih.          LJ-14
    2.27377e+03    3.72437e+03    2.87987e+03    1.12392e+03   -3.51913e+02
     Coulomb-14        LJ (SR)  Disper. corr.   Coulomb (SR)   Coul. recip.
    2.85653e+04    1.23677e+05   -7.46339e+03   -9.40040e+05    5.35464e+03
      Potential    Kinetic En.   Total Energy  Conserved En.    Temperature
   -7.80256e+05    1.38049e+05   -6.42207e+05    5.20545e+05    3.00633e+02
 Pres. DC (bar) Pressure (bar)   Constr. rmsd
   -2.20767e+02    2.14717e+01    0.00000e+00

           Step           Time
      283900000   567800.00000

   Energies (kJ/mol)
        G96Bond       G96Angle    Proper Dih.  Improper Dih.          LJ-14
    2.24675e+03    3.70579e+03    2.80902e+03    1.11598e+03   -3.53514e+02
     Coulomb-14        LJ (SR)  Disper. corr.   Coulomb (SR)   Coul. recip.
    2.86469e+04    1.24006e+05   -7.47313e+03   -9.40780e+05    5.28600e+03
      Potential    Kinetic En.   Total Energy  Conserved En.    Temperature
   -7.80790e+05    1.36227e+05   -6.44563e+05    5.20544e+05    2.96664e+02
 Pres. DC (bar) Pressure (bar)   Constr. rmsd
   -2.21343e+02    1.16383e+01    0.00000e+00

           Step           Time
      283905000   567810.00000

   Energies (kJ/mol)
        G96Bond       G96Angle    Proper Dih.  Improper Dih.          LJ-14
    2.46068e+03    3.60179e+03    2.82936e+03    1.02547e+03   -2.76486e+02
     Coulomb-14        LJ (SR)  Disper. corr.   Coulomb (SR)   Coul. recip.
    2.86842e+04    1.24680e+05   -7.45041e+03   -9.41932e+05    5.26398e+03
      Potential    Kinetic En.   Total Energy  Conserved En.    Temperature
   -7.81113e+05    1.37751e+05   -6.43362e+05    5.20584e+05    2.99983e+02
 Pres. DC (bar) Pressure (bar)   Constr. rmsd
   -2.20001e+02    1.16779e+02    0.00000e+00

           Step           Time
      283910000   567820.00000

   Energies (kJ/mol)
        G96Bond       G96Angle    Proper Dih.  Improper Dih.          LJ-14
    2.47840e+03    3.71948e+03    2.74658e+03    1.08583e+03   -3.24722e+02
     Coulomb-14        LJ (SR)  Disper. corr.   Coulomb (SR)   Coul. recip.
    2.82300e+04    1.24554e+05   -7.47494e+03   -9.41694e+05    5.25644e+03
      Potential    Kinetic En.   Total Energy  Conserved En.    Temperature
   -7.81423e+05    1.37835e+05   -6.43588e+05    5.20584e+05    3.00167e+02
 Pres. DC (bar) Pressure (bar)   Constr. rmsd
   -2.21450e+02    4.23475e+01    0.00000e+00

           Step           Time
      283915000   567830.00000

   Energies (kJ/mol)
        G96Bond       G96Angle    Proper Dih.  Improper Dih.          LJ-14
    2.35015e+03    3.84897e+03    2.82728e+03    1.03317e+03   -3.04069e+02
     Coulomb-14        LJ (SR)  Disper. corr.   Coulomb (SR)   Coul. recip.
    2.85855e+04    1.24003e+05   -7.46197e+03   -9.40302e+05    5.25450e+03
      Potential    Kinetic En.   Total Energy  Conserved En.    Temperature
   -7.80166e+05    1.37990e+05   -6.42176e+05    5.20603e+05    3.00504e+02
 Pres. DC (bar) Pressure (bar)   Constr. rmsd
   -2.20683e+02   -9.09752e+01    0.00000e+00

           Step           Time
      283920000   567840.00000

   Energies (kJ/mol)
        G96Bond       G96Angle    Proper Dih.  Improper Dih.          LJ-14
    2.48828e+03    3.67824e+03    2.80936e+03    1.10760e+03   -3.61627e+02
     Coulomb-14        LJ (SR)  Disper. corr.   Coulomb (SR)   Coul. recip.
    2.82972e+04    1.24306e+05   -7.44493e+03   -9.39124e+05    5.20818e+03
      Potential    Kinetic En.   Total Energy  Conserved En.    Temperature
   -7.79036e+05    1.37633e+05   -6.41403e+05    5.20600e+05    2.99726e+02
 Pres. DC (bar) Pressure (bar)   Constr. rmsd
   -2.19678e+02    1.01966e+01    0.00000e+00

           Step           Time
      283925000   567850.00000

   Energies (kJ/mol)
        G96Bond       G96Angle    Proper Dih.  Improper Dih.          LJ-14
    2.33993e+03    3.65754e+03    2.79624e+03    1.07268e+03   -3.43152e+02
     Coulomb-14        LJ (SR)  Disper. corr.   Coulomb (SR)   Coul. recip.
    2.85842e+04    1.24994e+05   -7.48102e+03   -9.41249e+05    5.25101e+03
      Potential    Kinetic En.   Total Energy  Conserved En.    Temperature
   -7.80377e+05    1.36675e+05   -6.43702e+05    5.20622e+05    2.97641e+02
 Pres. DC (bar) Pressure (bar)   Constr. rmsd
   -2.21810e+02    2.03948e+02    0.00000e+00

           Step           Time
      283930000   567860.00000

   Energies (kJ/mol)
        G96Bond       G96Angle    Proper Dih.  Improper Dih.          LJ-14
    2.24000e+03    3.69865e+03    2.79872e+03    1.03528e+03   -3.49982e+02
     Coulomb-14        LJ (SR)  Disper. corr.   Coulomb (SR)   Coul. recip.
    2.84965e+04    1.23749e+05   -7.43387e+03   -9.40791e+05    5.23309e+03
      Potential    Kinetic En.   Total Energy  Conserved En.    Temperature
   -7.81324e+05    1.37982e+05   -6.43342e+05    5.20657e+05    3.00486e+02
 Pres. DC (bar) Pressure (bar)   Constr. rmsd
   -2.19027e+02   -7.53907e-01    0.00000e+00

           Step           Time
      283935000   567870.00000

   Energies (kJ/mol)
        G96Bond       G96Angle    Proper Dih.  Improper Dih.          LJ-14
    2.43859e+03    3.72592e+03    2.86298e+03    1.04452e+03   -2.91867e+02
     Coulomb-14        LJ (SR)  Disper. corr.   Coulomb (SR)   Coul. recip.
    2.86949e+04    1.25128e+05   -7.45548e+03   -9.40429e+05    5.44472e+03
      Potential    Kinetic En.   Total Energy  Conserved En.    Temperature
   -7.78836e+05    1.37983e+05   -6.40854e+05    5.20686e+05    3.00488e+02
 Pres. DC (bar) Pressure (bar)   Constr. rmsd
   -2.20300e+02    1.26879e+02    0.00000e+00

           Step           Time
      283940000   567880.00000

   Energies (kJ/mol)
        G96Bond       G96Angle    Proper Dih.  Improper Dih.          LJ-14
    2.21522e+03    3.70779e+03    2.75016e+03    1.09188e+03   -3.18221e+02
     Coulomb-14        LJ (SR)  Disper. corr.   Coulomb (SR)   Coul. recip.
    2.85372e+04    1.23322e+05   -7.47531e+03   -9.38893e+05    5.20704e+03
      Potential    Kinetic En.   Total Energy  Conserved En.    Temperature
   -7.79856e+05    1.38429e+05   -6.41426e+05    5.20708e+05    3.01461e+02
 Pres. DC (bar) Pressure (bar)   Constr. rmsd
   -2.21472e+02    4.22262e+01    0.00000e+00

           Step           Time
      283945000   567890.00000

   Energies (kJ/mol)
        G96Bond       G96Angle    Proper Dih.  Improper Dih.          LJ-14
    2.18364e+03    3.88576e+03    2.74282e+03    1.03065e+03   -2.56943e+02
     Coulomb-14        LJ (SR)  Disper. corr.   Coulomb (SR)   Coul. recip.
    2.83231e+04    1.25196e+05   -7.47594e+03   -9.43144e+05    5.29734e+03
      Potential    Kinetic En.   Total Energy  Conserved En.    Temperature
   -7.82217e+05    1.37282e+05   -6.44935e+05    5.20735e+05    2.98963e+02
 Pres. DC (bar) Pressure (bar)   Constr. rmsd
   -2.21509e+02    1.07856e+02    0.00000e+00

           Step           Time
      283950000   567900.00000

   Energies (kJ/mol)
        G96Bond       G96Angle    Proper Dih.  Improper Dih.          LJ-14
    2.29214e+03    3.67237e+03    2.76127e+03    1.05926e+03   -3.53293e+02
     Coulomb-14        LJ (SR)  Disper. corr.   Coulomb (SR)   Coul. recip.
    2.86237e+04    1.22892e+05   -7.46030e+03   -9.38935e+05    5.33024e+03
      Potential    Kinetic En.   Total Energy  Conserved En.    Temperature
   -7.80118e+05    1.37728e+05   -6.42389e+05    5.20738e+05    2.99934e+02
 Pres. DC (bar) Pressure (bar)   Constr. rmsd
   -2.20585e+02   -7.44638e+01    0.00000e+00

           Step           Time
      283955000   567910.00000

   Energies (kJ/mol)
        G96Bond       G96Angle    Proper Dih.  Improper Dih.          LJ-14
    2.36610e+03    3.61566e+03    2.83370e+03    1.02055e+03   -2.12445e+02
     Coulomb-14        LJ (SR)  Disper. corr.   Coulomb (SR)   Coul. recip.
    2.84524e+04    1.24901e+05   -7.46612e+03   -9.42953e+05    5.32211e+03
      Potential    Kinetic En.   Total Energy  Conserved En.    Temperature
   -7.82120e+05    1.36633e+05   -6.45487e+05    5.20784e+05    2.97550e+02
 Pres. DC (bar) Pressure (bar)   Constr. rmsd
   -2.20929e+02    1.08189e+02    0.00000e+00

           Step           Time
      283960000   567920.00000

   Energies (kJ/mol)
        G96Bond       G96Angle    Proper Dih.  Improper Dih.          LJ-14
    2.18329e+03    3.72301e+03    2.78699e+03    1.13229e+03   -3.32808e+02
     Coulomb-14        LJ (SR)  Disper. corr.   Coulomb (SR)   Coul. recip.
    2.85046e+04    1.24169e+05   -7.47528e+03   -9.41000e+05    5.17455e+03
      Potential    Kinetic En.   Total Energy  Conserved En.    Temperature
   -7.81133e+05    1.38198e+05   -6.42936e+05    5.20780e+05    3.00956e+02
 Pres. DC (bar) Pressure (bar)   Constr. rmsd
   -2.21470e+02    3.11379e+01    0.00000e+00

           Step           Time
      283965000   567930.00000

   Energies (kJ/mol)
        G96Bond       G96Angle    Proper Dih.  Improper Dih.          LJ-14
    2.32013e+03    3.73290e+03    2.77239e+03    1.11527e+03   -3.74061e+02
     Coulomb-14        LJ (SR)  Disper. corr.   Coulomb (SR)   Coul. recip.
    2.86148e+04    1.24148e+05   -7.48819e+03   -9.41955e+05    5.23603e+03
      Potential    Kinetic En.   Total Energy  Conserved En.    Temperature
   -7.81878e+05    1.37618e+05   -6.44260e+05    5.20830e+05    2.99693e+02
 Pres. DC (bar) Pressure (bar)   Constr. rmsd
   -2.22235e+02   -6.28364e+01    0.00000e+00

           Step           Time
      283970000   567940.00000

   Energies (kJ/mol)
        G96Bond       G96Angle    Proper Dih.  Improper Dih.          LJ-14
    2.33235e+03    3.63091e+03    2.84731e+03    1.06449e+03   -2.65338e+02
     Coulomb-14        LJ (SR)  Disper. corr.   Coulomb (SR)   Coul. recip.
    2.87089e+04    1.24202e+05   -7.46781e+03   -9.39711e+05    5.22115e+03
      Potential    Kinetic En.   Total Energy  Conserved En.    Temperature
   -7.79437e+05    1.38485e+05   -6.40952e+05    5.20821e+05    3.01582e+02
 Pres. DC (bar) Pressure (bar)   Constr. rmsd
   -2.21028e+02    1.62712e+02    0.00000e+00

           Step           Time
      283975000   567950.00000

   Energies (kJ/mol)
        G96Bond       G96Angle    Proper Dih.  Improper Dih.          LJ-14
    2.40523e+03    3.57982e+03    2.76313e+03    1.04689e+03   -2.69332e+02
     Coulomb-14        LJ (SR)  Disper. corr.   Coulomb (SR)   Coul. recip.
    2.87350e+04    1.26524e+05   -7.48842e+03   -9.44591e+05    5.27775e+03
      Potential    Kinetic En.   Total Energy  Conserved En.    Temperature
   -7.82017e+05    1.37983e+05   -6.44033e+05    5.20868e+05    3.00490e+02
 Pres. DC (bar) Pressure (bar)   Constr. rmsd
   -2.22249e+02    2.47267e+02    0.00000e+00

           Step           Time
      283980000   567960.00000

   Energies (kJ/mol)
        G96Bond       G96Angle    Proper Dih.  Improper Dih.          LJ-14
    2.35360e+03    3.50406e+03    2.84292e+03    1.05187e+03   -2.78197e+02
     Coulomb-14        LJ (SR)  Disper. corr.   Coulomb (SR)   Coul. recip.
    2.85138e+04    1.25464e+05   -7.46625e+03   -9.43376e+05    5.26192e+03
      Potential    Kinetic En.   Total Energy  Conserved En.    Temperature
   -7.82128e+05    1.36819e+05   -6.45309e+05    5.20869e+05    2.97955e+02
 Pres. DC (bar) Pressure (bar)   Constr. rmsd
   -2.20936e+02    1.04612e+02    0.00000e+00

           Step           Time
      283985000   567970.00000

   Energies (kJ/mol)
        G96Bond       G96Angle    Proper Dih.  Improper Dih.          LJ-14
    2.40680e+03    3.72917e+03    2.80316e+03    1.15986e+03   -2.04100e+02
     Coulomb-14        LJ (SR)  Disper. corr.   Coulomb (SR)   Coul. recip.
    2.86971e+04    1.23505e+05   -7.47284e+03   -9.38113e+05    5.34538e+03
      Potential    Kinetic En.   Total Energy  Conserved En.    Temperature
   -7.78144e+05    1.37480e+05   -6.40664e+05    5.20920e+05    2.99394e+02
 Pres. DC (bar) Pressure (bar)   Constr. rmsd
   -2.21326e+02    1.52721e+02    0.00000e+00

           Step           Time
      283990000   567980.00000

   Energies (kJ/mol)
        G96Bond       G96Angle    Proper Dih.  Improper Dih.          LJ-14
    2.37201e+03    3.70198e+03    2.90239e+03    1.12663e+03   -2.93596e+02
     Coulomb-14        LJ (SR)  Disper. corr.   Coulomb (SR)   Coul. recip.
    2.85010e+04    1.22841e+05   -7.45246e+03   -9.40117e+05    5.10586e+03
      Potential    Kinetic En.   Total Energy  Conserved En.    Temperature
   -7.81312e+05    1.38502e+05   -6.42810e+05    5.20943e+05    3.01619e+02
 Pres. DC (bar) Pressure (bar)   Constr. rmsd
   -2.20122e+02   -1.21244e+02    0.00000e+00

           Step           Time
      283995000   567990.00000

   Energies (kJ/mol)
        G96Bond       G96Angle    Proper Dih.  Improper Dih.          LJ-14
    2.39833e+03    3.68604e+03    2.82670e+03    9.34461e+02   -2.70592e+02
     Coulomb-14        LJ (SR)  Disper. corr.   Coulomb (SR)   Coul. recip.
    2.85087e+04    1.24260e+05   -7.47372e+03   -9.41637e+05    5.24325e+03
      Potential    Kinetic En.   Total Energy  Conserved En.    Temperature
   -7.81524e+05    1.37826e+05   -6.43698e+05    5.20929e+05    3.00146e+02
 Pres. DC (bar) Pressure (bar)   Constr. rmsd
   -2.21378e+02    3.40653e+01    0.00000e+00

           Step           Time
      284000000   568000.00000

   Energies (kJ/mol)
        G96Bond       G96Angle    Proper Dih.  Improper Dih.          LJ-14
    2.19959e+03    3.67950e+03    2.70212e+03    1.05843e+03   -3.51822e+02
     Coulomb-14        LJ (SR)  Disper. corr.   Coulomb (SR)   Coul. recip.
    2.84860e+04    1.22985e+05   -7.43731e+03   -9.40140e+05    5.28689e+03
      Potential    Kinetic En.   Total Energy  Conserved En.    Temperature
   -7.81532e+05    1.36694e+05   -6.44838e+05    5.20918e+05    2.97682e+02
 Pres. DC (bar) Pressure (bar)   Constr. rmsd
   -2.19229e+02   -2.26717e+02    0.00000e+00

           Step           Time
      284005000   568010.00000

   Energies (kJ/mol)
        G96Bond       G96Angle    Proper Dih.  Improper Dih.          LJ-14
    2.37201e+03    3.72521e+03    2.76163e+03    1.10343e+03   -2.71274e+02
     Coulomb-14        LJ (SR)  Disper. corr.   Coulomb (SR)   Coul. recip.
    2.84943e+04    1.24346e+05   -7.45741e+03   -9.40699e+05    5.23855e+03
      Potential    Kinetic En.   Total Energy  Conserved En.    Temperature
   -7.80387e+05    1.38608e+05   -6.41779e+05    5.20944e+05    3.01850e+02
 Pres. DC (bar) Pressure (bar)   Constr. rmsd
   -2.20414e+02    9.06686e+01    0.00000e+00

           Step           Time
      284010000   568020.00000

   Energies (kJ/mol)
        G96Bond       G96Angle    Proper Dih.  Improper Dih.          LJ-14
    2.39666e+03    3.66801e+03    2.77637e+03    1.04894e+03   -2.44606e+02
     Coulomb-14        LJ (SR)  Disper. corr.   Coulomb (SR)   Coul. recip.
    2.83692e+04    1.26065e+05   -7.45803e+03   -9.44066e+05    5.19986e+03
      Potential    Kinetic En.   Total Energy  Conserved En.    Temperature
   -7.82244e+05    1.37023e+05   -6.45221e+05    5.20993e+05    2.98399e+02
 Pres. DC (bar) Pressure (bar)   Constr. rmsd
   -2.20451e+02    1.55153e+02    0.00000e+00

           Step           Time
      284015000   568030.00000

   Energies (kJ/mol)
        G96Bond       G96Angle    Proper Dih.  Improper Dih.          LJ-14
    2.41858e+03    3.89126e+03    2.87818e+03    1.08983e+03   -3.55420e+02
     Coulomb-14        LJ (SR)  Disper. corr.   Coulomb (SR)   Coul. recip.
    2.87376e+04    1.23144e+05   -7.44892e+03   -9.39448e+05    5.29704e+03
      Potential    Kinetic En.   Total Energy  Conserved En.    Temperature
   -7.79795e+05    1.37875e+05   -6.41921e+05    5.20998e+05    3.00253e+02
 Pres. DC (bar) Pressure (bar)   Constr. rmsd
   -2.19913e+02   -1.54081e+02    0.00000e+00

           Step           Time
      284020000   568040.00000

   Energies (kJ/mol)
        G96Bond       G96Angle    Proper Dih.  Improper Dih.          LJ-14
    2.48033e+03    3.54453e+03    2.72938e+03    1.02467e+03   -2.66780e+02
     Coulomb-14        LJ (SR)  Disper. corr.   Coulomb (SR)   Coul. recip.
    2.87281e+04    1.21986e+05   -7.45616e+03   -9.37868e+05    5.23652e+03
      Potential    Kinetic En.   Total Energy  Conserved En.    Temperature
   -7.79862e+05    1.36972e+05   -6.42890e+05    5.21015e+05    2.98288e+02
 Pres. DC (bar) Pressure (bar)   Constr. rmsd
   -2.20340e+02   -2.10808e+02    0.00000e+00

           Step           Time
      284025000   568050.00000

   Energies (kJ/mol)
        G96Bond       G96Angle    Proper Dih.  Improper Dih.          LJ-14
    2.32809e+03    3.69606e+03    2.78743e+03    1.09275e+03   -3.36386e+02
     Coulomb-14        LJ (SR)  Disper. corr.   Coulomb (SR)   Coul. recip.
    2.86470e+04    1.24260e+05   -7.45742e+03   -9.41221e+05    5.28707e+03
      Potential    Kinetic En.   Total Energy  Conserved En.    Temperature
   -7.80916e+05    1.38511e+05   -6.42405e+05    5.21014e+05    3.01639e+02
 Pres. DC (bar) Pressure (bar)   Constr. rmsd
   -2.20415e+02    2.10077e+01    0.00000e+00

           Step           Time
      284030000   568060.00000

   Energies (kJ/mol)
        G96Bond       G96Angle    Proper Dih.  Improper Dih.          LJ-14
    2.42828e+03    3.78117e+03    2.66244e+03    1.17800e+03   -2.34971e+02
     Coulomb-14        LJ (SR)  Disper. corr.   Coulomb (SR)   Coul. recip.
    2.87630e+04    1.23126e+05   -7.44036e+03   -9.40148e+05    5.32594e+03
      Potential    Kinetic En.   Total Energy  Conserved En.    Temperature
   -7.80559e+05    1.38984e+05   -6.41575e+05    5.21047e+05    3.02670e+02
 Pres. DC (bar) Pressure (bar)   Constr. rmsd
   -2.19409e+02   -1.54384e+02    0.00000e+00

           Step           Time
      284035000   568070.00000

   Energies (kJ/mol)
        G96Bond       G96Angle    Proper Dih.  Improper Dih.          LJ-14
    2.30693e+03    3.64750e+03    2.72249e+03    1.10636e+03   -2.16737e+02
     Coulomb-14        LJ (SR)  Disper. corr.   Coulomb (SR)   Coul. recip.
    2.86889e+04    1.24984e+05   -7.44445e+03   -9.42640e+05    5.23549e+03
      Potential    Kinetic En.   Total Energy  Conserved En.    Temperature
   -7.81610e+05    1.37994e+05   -6.43616e+05    5.21090e+05    3.00513e+02
 Pres. DC (bar) Pressure (bar)   Constr. rmsd
   -2.19650e+02    1.62177e+02    0.00000e+00

           Step           Time
      284040000   568080.00000

   Energies (kJ/mol)
        G96Bond       G96Angle    Proper Dih.  Improper Dih.          LJ-14
    2.34120e+03    3.68769e+03    2.80448e+03    1.15765e+03   -3.20958e+02
     Coulomb-14        LJ (SR)  Disper. corr.   Coulomb (SR)   Coul. recip.
    2.86781e+04    1.24693e+05   -7.45119e+03   -9.40276e+05    5.23577e+03
      Potential    Kinetic En.   Total Energy  Conserved En.    Temperature
   -7.79450e+05    1.38068e+05   -6.41383e+05    5.21116e+05    3.00673e+02
 Pres. DC (bar) Pressure (bar)   Constr. rmsd
   -2.20047e+02    1.16227e+02    0.00000e+00

           Step           Time
      284045000   568090.00000

   Energies (kJ/mol)
        G96Bond       G96Angle    Proper Dih.  Improper Dih.          LJ-14
    2.42349e+03    3.81388e+03    2.78925e+03    1.11449e+03   -3.82624e+02
     Coulomb-14        LJ (SR)  Disper. corr.   Coulomb (SR)   Coul. recip.
    2.85420e+04    1.25183e+05   -7.46608e+03   -9.41387e+05    5.30131e+03
      Potential    Kinetic En.   Total Energy  Conserved En.    Temperature
   -7.80068e+05    1.38186e+05   -6.41882e+05    5.21141e+05    3.00931e+02
 Pres. DC (bar) Pressure (bar)   Constr. rmsd
   -2.20926e+02    1.27283e+02    0.00000e+00

           Step           Time
      284050000   568100.00000

   Energies (kJ/mol)
        G96Bond       G96Angle    Proper Dih.  Improper Dih.          LJ-14
    2.40220e+03    3.76813e+03    2.69861e+03    1.06807e+03   -3.50923e+02
     Coulomb-14        LJ (SR)  Disper. corr.   Coulomb (SR)   Coul. recip.
    2.86064e+04    1.24158e+05   -7.44453e+03   -9.42312e+05    5.19194e+03
      Potential    Kinetic En.   Total Energy  Conserved En.    Temperature
   -7.82215e+05    1.36574e+05   -6.45641e+05    5.21157e+05    2.97420e+02
 Pres. DC (bar) Pressure (bar)   Constr. rmsd
   -2.19654e+02   -2.00573e+02    0.00000e+00

           Step           Time
      284055000   568110.00000

   Energies (kJ/mol)
        G96Bond       G96Angle    Proper Dih.  Improper Dih.          LJ-14
    2.44863e+03    3.75373e+03    2.82372e+03    1.12006e+03   -2.73239e+02
     Coulomb-14        LJ (SR)  Disper. corr.   Coulomb (SR)   Coul. recip.
    2.86588e+04    1.24788e+05   -7.44052e+03   -9.40057e+05    5.33613e+03
      Potential    Kinetic En.   Total Energy  Conserved En.    Temperature
   -7.78841e+05    1.37551e+05   -6.41290e+05    5.21184e+05    2.99548e+02
 Pres. DC (bar) Pressure (bar)   Constr. rmsd
   -2.19418e+02    7.96171e+01    0.00000e+00

           Step           Time
      284060000   568120.00000

   Energies (kJ/mol)
        G96Bond       G96Angle    Proper Dih.  Improper Dih.          LJ-14
    2.28624e+03    3.83212e+03    2.64170e+03    1.07997e+03   -3.07797e+02
     Coulomb-14        LJ (SR)  Disper. corr.   Coulomb (SR)   Coul. recip.
    2.85185e+04    1.25150e+05   -7.47292e+03   -9.42712e+05    5.18675e+03
      Potential    Kinetic En.   Total Energy  Conserved En.    Temperature
   -7.81798e+05    1.36869e+05   -6.44928e+05    5.21179e+05    2.98063e+02
 Pres. DC (bar) Pressure (bar)   Constr. rmsd
   -2.21331e+02    1.17031e+02    0.00000e+00

           Step           Time
      284065000   568130.00000

   Energies (kJ/mol)
        G96Bond       G96Angle    Proper Dih.  Improper Dih.          LJ-14
    2.25714e+03    3.69579e+03    2.84392e+03    1.07637e+03   -2.88166e+02
     Coulomb-14        LJ (SR)  Disper. corr.   Coulomb (SR)   Coul. recip.
    2.87286e+04    1.24051e+05   -7.44641e+03   -9.41656e+05    5.25276e+03
      Potential    Kinetic En.   Total Energy  Conserved En.    Temperature
   -7.81485e+05    1.37551e+05   -6.43934e+05    5.21198e+05    2.99549e+02
 Pres. DC (bar) Pressure (bar)   Constr. rmsd
   -2.19765e+02    1.64862e+01    0.00000e+00

           Step           Time
      284070000   568140.00000

   Energies (kJ/mol)
        G96Bond       G96Angle    Proper Dih.  Improper Dih.          LJ-14
    2.33657e+03    3.62350e+03    2.70685e+03    1.06726e+03   -2.91237e+02
     Coulomb-14        LJ (SR)  Disper. corr.   Coulomb (SR)   Coul. recip.
    2.86015e+04    1.22505e+05   -7.42569e+03   -9.39019e+05    5.18919e+03
      Potential    Kinetic En.   Total Energy  Conserved En.    Temperature
   -7.80706e+05    1.38132e+05   -6.42574e+05    5.21184e+05    3.00814e+02
 Pres. DC (bar) Pressure (bar)   Constr. rmsd
   -2.18546e+02   -1.76015e+02    0.00000e+00

           Step           Time
      284075000   568150.00000

   Energies (kJ/mol)
        G96Bond       G96Angle    Proper Dih.  Improper Dih.          LJ-14
    2.32805e+03    3.69150e+03    2.76814e+03    1.13412e+03   -3.11019e+02
     Coulomb-14        LJ (SR)  Disper. corr.   Coulomb (SR)   Coul. recip.
    2.86423e+04    1.22638e+05   -7.47147e+03   -9.39828e+05    5.23071e+03
      Potential    Kinetic En.   Total Energy  Conserved En.    Temperature
   -7.81177e+05    1.36141e+05   -6.45036e+05    5.21237e+05    2.96477e+02
 Pres. DC (bar) Pressure (bar)   Constr. rmsd
   -2.21245e+02   -1.30441e+02    0.00000e+00

           Step           Time
      284080000   568160.00000

   Energies (kJ/mol)
        G96Bond       G96Angle    Proper Dih.  Improper Dih.          LJ-14
    2.36563e+03    3.72070e+03    2.85585e+03    1.12995e+03   -2.62633e+02
     Coulomb-14        LJ (SR)  Disper. corr.   Coulomb (SR)   Coul. recip.
    2.85493e+04    1.23715e+05   -7.46078e+03   -9.40679e+05    5.23643e+03
      Potential    Kinetic En.   Total Energy  Conserved En.    Temperature
   -7.80829e+05    1.37898e+05   -6.42931e+05    5.21237e+05    3.00303e+02
 Pres. DC (bar) Pressure (bar)   Constr. rmsd
   -2.20613e+02    1.82189e+01    0.00000e+00

           Step           Time
      284085000   568170.00000

   Energies (kJ/mol)
        G96Bond       G96Angle    Proper Dih.  Improper Dih.          LJ-14
    2.27884e+03    3.64321e+03    2.73099e+03    1.06041e+03   -3.33836e+02
     Coulomb-14        LJ (SR)  Disper. corr.   Coulomb (SR)   Coul. recip.
    2.85051e+04    1.23772e+05   -7.45547e+03   -9.40873e+05    5.28747e+03
      Potential    Kinetic En.   Total Energy  Conserved En.    Temperature
   -7.81384e+05    1.36389e+05   -6.44995e+05    5.21261e+05    2.97017e+02
 Pres. DC (bar) Pressure (bar)   Constr. rmsd
   -2.20300e+02   -5.98554e+01    0.00000e+00

           Step           Time
      284090000   568180.00000

   Energies (kJ/mol)
        G96Bond       G96Angle    Proper Dih.  Improper Dih.          LJ-14
    2.25355e+03    3.45577e+03    2.76172e+03    1.15208e+03   -3.18832e+02
     Coulomb-14        LJ (SR)  Disper. corr.   Coulomb (SR)   Coul. recip.
    2.87244e+04    1.23717e+05   -7.42450e+03   -9.41556e+05    5.36319e+03
      Potential    Kinetic En.   Total Energy  Conserved En.    Temperature
   -7.81873e+05    1.37315e+05   -6.44557e+05    5.21280e+05    2.99035e+02
 Pres. DC (bar) Pressure (bar)   Constr. rmsd
   -2.18475e+02   -7.33575e+01    0.00000e+00

           Step           Time
      284095000   568190.00000

   Energies (kJ/mol)
        G96Bond       G96Angle    Proper Dih.  Improper Dih.          LJ-14
    2.35886e+03    3.81112e+03    2.85549e+03    1.15691e+03   -3.09833e+02
     Coulomb-14        LJ (SR)  Disper. corr.   Coulomb (SR)   Coul. recip.
    2.83663e+04    1.23118e+05   -7.47600e+03   -9.39970e+05    5.17923e+03
      Potential    Kinetic En.   Total Energy  Conserved En.    Temperature
   -7.80911e+05    1.38475e+05   -6.42436e+05    5.21306e+05    3.01561e+02
 Pres. DC (bar) Pressure (bar)   Constr. rmsd
   -2.21513e+02   -1.10924e+02    0.00000e+00

           Step           Time
      284100000   568200.00000

   Energies (kJ/mol)
        G96Bond       G96Angle    Proper Dih.  Improper Dih.          LJ-14
    2.34332e+03    3.71529e+03    2.69411e+03    1.09202e+03   -2.51086e+02
     Coulomb-14        LJ (SR)  Disper. corr.   Coulomb (SR)   Coul. recip.
    2.84842e+04    1.23738e+05   -7.46304e+03   -9.40450e+05    5.23221e+03
      Potential    Kinetic En.   Total Energy  Conserved En.    Temperature
   -7.80865e+05    1.38363e+05   -6.42502e+05    5.21340e+05    3.01317e+02
 Pres. DC (bar) Pressure (bar)   Constr. rmsd
   -2.20747e+02   -4.06603e+01    0.00000e+00

           Step           Time
      284105000   568210.00000

   Energies (kJ/mol)
        G96Bond       G96Angle    Proper Dih.  Improper Dih.          LJ-14
    2.33023e+03    3.75422e+03    2.84120e+03    1.11409e+03   -3.00333e+02
     Coulomb-14        LJ (SR)  Disper. corr.   Coulomb (SR)   Coul. recip.
    2.85080e+04    1.24124e+05   -7.48716e+03   -9.40726e+05    5.23602e+03
      Potential    Kinetic En.   Total Energy  Conserved En.    Temperature
   -7.80606e+05    1.37307e+05   -6.43299e+05    5.21382e+05    2.99016e+02
 Pres. DC (bar) Pressure (bar)   Constr. rmsd
   -2.22174e+02    4.85160e+01    0.00000e+00

           Step           Time
      284110000   568220.00000

   Energies (kJ/mol)
        G96Bond       G96Angle    Proper Dih.  Improper Dih.          LJ-14
    2.34303e+03    3.80681e+03    2.70684e+03    1.10227e+03   -3.43660e+02
     Coulomb-14        LJ (SR)  Disper. corr.   Coulomb (SR)   Coul. recip.
    2.84502e+04    1.23024e+05   -7.47083e+03   -9.39934e+05    5.27853e+03
      Potential    Kinetic En.   Total Energy  Conserved En.    Temperature
   -7.81037e+05    1.37842e+05   -6.43195e+05    5.21398e+05    3.00181e+02
 Pres. DC (bar) Pressure (bar)   Constr. rmsd
   -2.21207e+02   -6.84296e+01    0.00000e+00

           Step           Time
      284115000   568230.00000

   Energies (kJ/mol)
        G96Bond       G96Angle    Proper Dih.  Improper Dih.          LJ-14
    2.22349e+03    3.80892e+03    2.72086e+03    1.09026e+03   -3.15644e+02
     Coulomb-14        LJ (SR)  Disper. corr.   Coulomb (SR)   Coul. recip.
    2.84993e+04    1.22841e+05   -7.46144e+03   -9.38631e+05    5.37394e+03
      Potential    Kinetic En.   Total Energy  Conserved En.    Temperature
   -7.79850e+05    1.38068e+05   -6.41782e+05    5.21370e+05    3.00674e+02
 Pres. DC (bar) Pressure (bar)   Constr. rmsd
   -2.20652e+02   -5.32705e+01    0.00000e+00

           Step           Time
      284120000   568240.00000

   Energies (kJ/mol)
        G96Bond       G96Angle    Proper Dih.  Improper Dih.          LJ-14
    2.24892e+03    3.81858e+03    2.90225e+03    1.06250e+03   -3.51130e+02
     Coulomb-14        LJ (SR)  Disper. corr.   Coulomb (SR)   Coul. recip.
    2.86327e+04    1.23492e+05   -7.45750e+03   -9.40592e+05    5.24224e+03
      Potential    Kinetic En.   Total Energy  Conserved En.    Temperature
   -7.81002e+05    1.37917e+05   -6.43084e+05    5.21414e+05    3.00346e+02
 Pres. DC (bar) Pressure (bar)   Constr. rmsd
   -2.20419e+02   -7.66529e+01    0.00000e+00

           Step           Time
      284125000   568250.00000

   Energies (kJ/mol)
        G96Bond       G96Angle    Proper Dih.  Improper Dih.          LJ-14
    2.29142e+03    3.77067e+03    2.84063e+03    1.14361e+03   -2.95306e+02
     Coulomb-14        LJ (SR)  Disper. corr.   Coulomb (SR)   Coul. recip.
    2.85448e+04    1.23458e+05   -7.45000e+03   -9.40558e+05    5.21171e+03
      Potential    Kinetic En.   Total Energy  Conserved En.    Temperature
   -7.81043e+05    1.38228e+05   -6.42815e+05    5.21447e+05    3.01022e+02
 Pres. DC (bar) Pressure (bar)   Constr. rmsd
   -2.19977e+02   -4.16312e+01    0.00000e+00

           Step           Time
      284130000   568260.00000

   Energies (kJ/mol)
        G96Bond       G96Angle    Proper Dih.  Improper Dih.          LJ-14
    2.34489e+03    3.78004e+03    2.66513e+03    1.08718e+03   -2.85428e+02
     Coulomb-14        LJ (SR)  Disper. corr.   Coulomb (SR)   Coul. recip.
    2.84545e+04    1.24430e+05   -7.42294e+03   -9.41144e+05    5.16025e+03
      Potential    Kinetic En.   Total Energy  Conserved En.    Temperature
   -7.80930e+05    1.38021e+05   -6.42909e+05    5.21475e+05    3.00571e+02
 Pres. DC (bar) Pressure (bar)   Constr. rmsd
   -2.18384e+02    8.99496e+00    0.00000e+00

           Step           Time
      284135000   568270.00000

   Energies (kJ/mol)
        G96Bond       G96Angle    Proper Dih.  Improper Dih.          LJ-14
    2.40579e+03    3.86025e+03    2.74657e+03    1.06971e+03   -2.62996e+02
     Coulomb-14        LJ (SR)  Disper. corr.   Coulomb (SR)   Coul. recip.
    2.85906e+04    1.22883e+05   -7.43831e+03   -9.38536e+05    5.20733e+03
      Potential    Kinetic En.   Total Energy  Conserved En.    Temperature
   -7.79474e+05    1.37824e+05   -6.41650e+05    5.21516e+05    3.00143e+02
 Pres. DC (bar) Pressure (bar)   Constr. rmsd
   -2.19288e+02    1.73610e+01    0.00000e+00

           Step           Time
      284140000   568280.00000

   Energies (kJ/mol)
        G96Bond       G96Angle    Proper Dih.  Improper Dih.          LJ-14
    2.45911e+03    3.71789e+03    2.74063e+03    1.07993e+03   -3.38809e+02
     Coulomb-14        LJ (SR)  Disper. corr.   Coulomb (SR)   Coul. recip.
    2.83591e+04    1.24540e+05   -7.47237e+03   -9.42382e+05    5.21722e+03
      Potential    Kinetic En.   Total Energy  Conserved En.    Temperature
   -7.82079e+05    1.37837e+05   -6.44242e+05    5.21535e+05    3.00171e+02
 Pres. DC (bar) Pressure (bar)   Constr. rmsd
   -2.21298e+02   -1.97600e+01    0.00000e+00

           Step           Time
      284145000   568290.00000

   Energies (kJ/mol)
        G96Bond       G96Angle    Proper Dih.  Improper Dih.          LJ-14
    2.33317e+03    3.70781e+03    2.78419e+03    1.15564e+03   -2.64680e+02
     Coulomb-14        LJ (SR)  Disper. corr.   Coulomb (SR)   Coul. recip.
    2.85198e+04    1.22365e+05   -7.46111e+03   -9.38146e+05    5.19837e+03
      Potential    Kinetic En.   Total Energy  Conserved En.    Temperature
   -7.79808e+05    1.37912e+05   -6.41896e+05    5.21555e+05    3.00333e+02
 Pres. DC (bar) Pressure (bar)   Constr. rmsd
   -2.20633e+02   -1.63721e+02    0.00000e+00

           Step           Time
      284150000   568300.00000

   Energies (kJ/mol)
        G96Bond       G96Angle    Proper Dih.  Improper Dih.          LJ-14
    2.34718e+03    3.84520e+03    2.81234e+03    1.06747e+03   -2.80016e+02
     Coulomb-14        LJ (SR)  Disper. corr.   Coulomb (SR)   Coul. recip.
    2.85646e+04    1.24078e+05   -7.44882e+03   -9.40508e+05    5.31070e+03
      Potential    Kinetic En.   Total Energy  Conserved En.    Temperature
   -7.80211e+05    1.37835e+05   -6.42376e+05    5.21550e+05    3.00167e+02
 Pres. DC (bar) Pressure (bar)   Constr. rmsd
   -2.19907e+02    7.35436e+01    0.00000e+00

           Step           Time
      284155000   568310.00000

   Energies (kJ/mol)
        G96Bond       G96Angle    Proper Dih.  Improper Dih.          LJ-14
    2.28857e+03    3.79471e+03    2.74481e+03    1.05430e+03   -2.97067e+02
     Coulomb-14        LJ (SR)  Disper. corr.   Coulomb (SR)   Coul. recip.
    2.83887e+04    1.25101e+05   -7.47440e+03   -9.42753e+05    5.18597e+03
      Potential    Kinetic En.   Total Energy  Conserved En.    Temperature
   -7.81966e+05    1.37295e+05   -6.44671e+05    5.21557e+05    2.98991e+02
 Pres. DC (bar) Pressure (bar)   Constr. rmsd
   -2.21418e+02    6.20040e+01    0.00000e+00

           Step           Time
```
