## supporting_information for "Enhancing Immune Cell Activation through Cold Atmospheric Plasma: Disruption of PD-1/PD-L1/PD-L2 Immune Checkpoints via Molecular Dynamics": prod.log (part 40 of 64)

```
      Potential    Kinetic En.   Total Energy  Conserved En.    Temperature
   -7.82047e+05    1.37406e+05   -6.44641e+05    6.18089e+05    2.99233e+02
 Pres. DC (bar) Pressure (bar)   Constr. rmsd
   -2.20529e+02   -1.28409e+02    0.00000e+00

           Step           Time
      307855000   615710.00000

   Energies (kJ/mol)
        G96Bond       G96Angle    Proper Dih.  Improper Dih.          LJ-14
    2.38490e+03    3.80116e+03    2.71680e+03    1.14249e+03   -3.00833e+02
     Coulomb-14        LJ (SR)  Disper. corr.   Coulomb (SR)   Coul. recip.
    2.86600e+04    1.22973e+05   -7.47905e+03   -9.39873e+05    5.18136e+03
      Potential    Kinetic En.   Total Energy  Conserved En.    Temperature
   -7.80793e+05    1.38175e+05   -6.42618e+05    6.18129e+05    3.00907e+02
 Pres. DC (bar) Pressure (bar)   Constr. rmsd
   -2.21694e+02   -3.41911e+01    0.00000e+00

           Step           Time
      307860000   615720.00000

   Energies (kJ/mol)
        G96Bond       G96Angle    Proper Dih.  Improper Dih.          LJ-14
    2.23475e+03    3.51170e+03    2.65186e+03    1.05869e+03   -2.89475e+02
     Coulomb-14        LJ (SR)  Disper. corr.   Coulomb (SR)   Coul. recip.
    2.85580e+04    1.22710e+05   -7.46246e+03   -9.41200e+05    5.20594e+03
      Potential    Kinetic En.   Total Energy  Conserved En.    Temperature
   -7.83022e+05    1.36424e+05   -6.46598e+05    6.18133e+05    2.97093e+02
 Pres. DC (bar) Pressure (bar)   Constr. rmsd
   -2.20712e+02   -1.37747e+02    0.00000e+00

           Step           Time
      307865000   615730.00000

   Energies (kJ/mol)
        G96Bond       G96Angle    Proper Dih.  Improper Dih.          LJ-14
    2.40819e+03    3.67800e+03    2.83440e+03    1.06697e+03   -3.74456e+02
     Coulomb-14        LJ (SR)  Disper. corr.   Coulomb (SR)   Coul. recip.
    2.85100e+04    1.22840e+05   -7.46268e+03   -9.39017e+05    5.24315e+03
      Potential    Kinetic En.   Total Energy  Conserved En.    Temperature
   -7.80273e+05    1.37154e+05   -6.43119e+05    6.18145e+05    2.98682e+02
 Pres. DC (bar) Pressure (bar)   Constr. rmsd
   -2.20725e+02   -1.70242e+02    0.00000e+00

           Step           Time
      307870000   615740.00000

   Energies (kJ/mol)
        G96Bond       G96Angle    Proper Dih.  Improper Dih.          LJ-14
    2.35923e+03    3.78643e+03    2.76793e+03    1.09224e+03   -3.41565e+02
     Coulomb-14        LJ (SR)  Disper. corr.   Coulomb (SR)   Coul. recip.
    2.84027e+04    1.23639e+05   -7.43052e+03   -9.40091e+05    5.33265e+03
      Potential    Kinetic En.   Total Energy  Conserved En.    Temperature
   -7.80483e+05    1.38004e+05   -6.42478e+05    6.18177e+05    3.00535e+02
 Pres. DC (bar) Pressure (bar)   Constr. rmsd
   -2.18830e+02   -1.08902e+02    0.00000e+00

           Step           Time
      307875000   615750.00000

   Energies (kJ/mol)
        G96Bond       G96Angle    Proper Dih.  Improper Dih.          LJ-14
    2.20342e+03    3.73455e+03    2.76122e+03    1.09273e+03   -2.99936e+02
     Coulomb-14        LJ (SR)  Disper. corr.   Coulomb (SR)   Coul. recip.
    2.84600e+04    1.23791e+05   -7.47742e+03   -9.41556e+05    5.04414e+03
      Potential    Kinetic En.   Total Energy  Conserved En.    Temperature
   -7.82246e+05    1.37593e+05   -6.44653e+05    6.18173e+05    2.99639e+02
 Pres. DC (bar) Pressure (bar)   Constr. rmsd
   -2.21597e+02   -4.37379e+01    0.00000e+00

           Step           Time
      307880000   615760.00000

   Energies (kJ/mol)
        G96Bond       G96Angle    Proper Dih.  Improper Dih.          LJ-14
    2.33706e+03    3.62829e+03    2.71947e+03    1.13365e+03   -3.18433e+02
     Coulomb-14        LJ (SR)  Disper. corr.   Coulomb (SR)   Coul. recip.
    2.85055e+04    1.23671e+05   -7.46317e+03   -9.40917e+05    5.28618e+03
      Potential    Kinetic En.   Total Energy  Conserved En.    Temperature
   -7.81417e+05    1.38602e+05   -6.42816e+05    6.18214e+05    3.01836e+02
 Pres. DC (bar) Pressure (bar)   Constr. rmsd
   -2.20754e+02   -3.84761e+01    0.00000e+00

           Step           Time
      307885000   615770.00000

   Energies (kJ/mol)
        G96Bond       G96Angle    Proper Dih.  Improper Dih.          LJ-14
    2.21682e+03    3.80086e+03    2.84434e+03    1.03503e+03   -2.84901e+02
     Coulomb-14        LJ (SR)  Disper. corr.   Coulomb (SR)   Coul. recip.
    2.83627e+04    1.24602e+05   -7.45117e+03   -9.41512e+05    5.34114e+03
      Potential    Kinetic En.   Total Energy  Conserved En.    Temperature
   -7.81046e+05    1.38336e+05   -6.42710e+05    6.18228e+05    3.01257e+02
 Pres. DC (bar) Pressure (bar)   Constr. rmsd
   -2.20046e+02    1.04216e+02    0.00000e+00

           Step           Time
      307890000   615780.00000

   Energies (kJ/mol)
        G96Bond       G96Angle    Proper Dih.  Improper Dih.          LJ-14
    2.27848e+03    3.53287e+03    2.72595e+03    1.02512e+03   -2.86318e+02
     Coulomb-14        LJ (SR)  Disper. corr.   Coulomb (SR)   Coul. recip.
    2.85133e+04    1.23620e+05   -7.48560e+03   -9.41151e+05    5.18585e+03
      Potential    Kinetic En.   Total Energy  Conserved En.    Temperature
   -7.82042e+05    1.37687e+05   -6.44355e+05    6.18234e+05    2.99844e+02
 Pres. DC (bar) Pressure (bar)   Constr. rmsd
   -2.22082e+02    1.40593e+01    0.00000e+00

           Step           Time
      307895000   615790.00000

   Energies (kJ/mol)
        G96Bond       G96Angle    Proper Dih.  Improper Dih.          LJ-14
    2.40471e+03    3.81274e+03    2.68890e+03    1.03238e+03   -3.51590e+02
     Coulomb-14        LJ (SR)  Disper. corr.   Coulomb (SR)   Coul. recip.
    2.83453e+04    1.24763e+05   -7.45587e+03   -9.41618e+05    5.33060e+03
      Potential    Kinetic En.   Total Energy  Conserved En.    Temperature
   -7.81048e+05    1.37993e+05   -6.43056e+05    6.18267e+05    3.00510e+02
 Pres. DC (bar) Pressure (bar)   Constr. rmsd
   -2.20323e+02    8.56817e+01    0.00000e+00

           Step           Time
      307900000   615800.00000

   Energies (kJ/mol)
        G96Bond       G96Angle    Proper Dih.  Improper Dih.          LJ-14
    2.18603e+03    3.84105e+03    2.80980e+03    1.12718e+03   -3.73023e+02
     Coulomb-14        LJ (SR)  Disper. corr.   Coulomb (SR)   Coul. recip.
    2.83777e+04    1.25134e+05   -7.46550e+03   -9.43027e+05    5.28609e+03
      Potential    Kinetic En.   Total Energy  Conserved En.    Temperature
   -7.82104e+05    1.37443e+05   -6.44661e+05    6.18267e+05    2.99312e+02
 Pres. DC (bar) Pressure (bar)   Constr. rmsd
   -2.20892e+02    9.71248e+01    0.00000e+00

           Step           Time
      307905000   615810.00000

   Energies (kJ/mol)
        G96Bond       G96Angle    Proper Dih.  Improper Dih.          LJ-14
    2.33578e+03    3.64714e+03    2.68111e+03    1.05248e+03   -3.27046e+02
     Coulomb-14        LJ (SR)  Disper. corr.   Coulomb (SR)   Coul. recip.
    2.83789e+04    1.24698e+05   -7.47366e+03   -9.41742e+05    5.22214e+03
      Potential    Kinetic En.   Total Energy  Conserved En.    Temperature
   -7.81527e+05    1.37994e+05   -6.43533e+05    6.18286e+05    3.00512e+02
 Pres. DC (bar) Pressure (bar)   Constr. rmsd
   -2.21374e+02    5.56985e+01    0.00000e+00

           Step           Time
      307910000   615820.00000

   Energies (kJ/mol)
        G96Bond       G96Angle    Proper Dih.  Improper Dih.          LJ-14
    2.31981e+03    3.56063e+03    2.81553e+03    9.97014e+02   -4.10141e+02
     Coulomb-14        LJ (SR)  Disper. corr.   Coulomb (SR)   Coul. recip.
    2.84726e+04    1.24297e+05   -7.47311e+03   -9.41700e+05    5.13959e+03
      Potential    Kinetic En.   Total Energy  Conserved En.    Temperature
   -7.81981e+05    1.36783e+05   -6.45198e+05    6.18325e+05    2.97874e+02
 Pres. DC (bar) Pressure (bar)   Constr. rmsd
   -2.21342e+02    9.18765e+00    0.00000e+00

           Step           Time
      307915000   615830.00000

   Energies (kJ/mol)
        G96Bond       G96Angle    Proper Dih.  Improper Dih.          LJ-14
    2.36646e+03    3.68591e+03    2.68125e+03    1.07029e+03   -3.01460e+02
     Coulomb-14        LJ (SR)  Disper. corr.   Coulomb (SR)   Coul. recip.
    2.86146e+04    1.24047e+05   -7.45831e+03   -9.40670e+05    5.35681e+03
      Potential    Kinetic En.   Total Energy  Conserved En.    Temperature
   -7.80608e+05    1.38505e+05   -6.42103e+05    6.18336e+05    3.01626e+02
 Pres. DC (bar) Pressure (bar)   Constr. rmsd
   -2.20467e+02    3.39214e+01    0.00000e+00

           Step           Time
      307920000   615840.00000

   Energies (kJ/mol)
        G96Bond       G96Angle    Proper Dih.  Improper Dih.          LJ-14
    2.28831e+03    3.58775e+03    2.69014e+03    1.10425e+03   -2.79634e+02
     Coulomb-14        LJ (SR)  Disper. corr.   Coulomb (SR)   Coul. recip.
    2.84433e+04    1.24095e+05   -7.46422e+03   -9.40575e+05    5.30837e+03
      Potential    Kinetic En.   Total Energy  Conserved En.    Temperature
   -7.80802e+05    1.36890e+05   -6.43912e+05    6.18358e+05    2.98108e+02
 Pres. DC (bar) Pressure (bar)   Constr. rmsd
   -2.20816e+02    1.48215e+01    0.00000e+00

           Step           Time
      307925000   615850.00000

   Energies (kJ/mol)
        G96Bond       G96Angle    Proper Dih.  Improper Dih.          LJ-14
    2.34496e+03    3.65945e+03    2.67370e+03    1.16144e+03   -2.91590e+02
     Coulomb-14        LJ (SR)  Disper. corr.   Coulomb (SR)   Coul. recip.
    2.86158e+04    1.25143e+05   -7.47882e+03   -9.42462e+05    5.29984e+03
      Potential    Kinetic En.   Total Energy  Conserved En.    Temperature
   -7.81334e+05    1.37803e+05   -6.43531e+05    6.18380e+05    3.00097e+02
 Pres. DC (bar) Pressure (bar)   Constr. rmsd
   -2.21680e+02    9.20175e+01    0.00000e+00

           Step           Time
      307930000   615860.00000

   Energies (kJ/mol)
        G96Bond       G96Angle    Proper Dih.  Improper Dih.          LJ-14
    2.33337e+03    3.68748e+03    2.63590e+03    1.07505e+03   -2.75237e+02
     Coulomb-14        LJ (SR)  Disper. corr.   Coulomb (SR)   Coul. recip.
    2.83385e+04    1.23460e+05   -7.46973e+03   -9.40472e+05    5.33389e+03
      Potential    Kinetic En.   Total Energy  Conserved En.    Temperature
   -7.81353e+05    1.38184e+05   -6.43169e+05    6.18386e+05    3.00926e+02
 Pres. DC (bar) Pressure (bar)   Constr. rmsd
   -2.21142e+02   -4.51956e+01    0.00000e+00

           Step           Time
      307935000   615870.00000

   Energies (kJ/mol)
        G96Bond       G96Angle    Proper Dih.  Improper Dih.          LJ-14
    2.43530e+03    3.73051e+03    2.64712e+03    1.07751e+03   -3.16536e+02
     Coulomb-14        LJ (SR)  Disper. corr.   Coulomb (SR)   Coul. recip.
    2.82555e+04    1.23771e+05   -7.44376e+03   -9.40782e+05    5.19633e+03
      Potential    Kinetic En.   Total Energy  Conserved En.    Temperature
   -7.81428e+05    1.36374e+05   -6.45055e+05    6.18397e+05    2.96984e+02
 Pres. DC (bar) Pressure (bar)   Constr. rmsd
   -2.19609e+02   -6.78310e+01    0.00000e+00

           Step           Time
      307940000   615880.00000

   Energies (kJ/mol)
        G96Bond       G96Angle    Proper Dih.  Improper Dih.          LJ-14
    2.35155e+03    3.66782e+03    2.64829e+03    1.09464e+03   -3.05724e+02
     Coulomb-14        LJ (SR)  Disper. corr.   Coulomb (SR)   Coul. recip.
    2.84428e+04    1.25024e+05   -7.44477e+03   -9.41335e+05    5.34485e+03
      Potential    Kinetic En.   Total Energy  Conserved En.    Temperature
   -7.80512e+05    1.37100e+05   -6.43411e+05    6.18446e+05    2.98566e+02
 Pres. DC (bar) Pressure (bar)   Constr. rmsd
   -2.19669e+02    1.57541e+02    0.00000e+00

           Step           Time
      307945000   615890.00000

   Energies (kJ/mol)
        G96Bond       G96Angle    Proper Dih.  Improper Dih.          LJ-14
    2.49340e+03    3.61373e+03    2.76192e+03    1.06541e+03   -3.05571e+02
     Coulomb-14        LJ (SR)  Disper. corr.   Coulomb (SR)   Coul. recip.
    2.83946e+04    1.23541e+05   -7.44885e+03   -9.40128e+05    5.27783e+03
      Potential    Kinetic En.   Total Energy  Conserved En.    Temperature
   -7.80734e+05    1.38157e+05   -6.42577e+05    6.18457e+05    3.00868e+02
 Pres. DC (bar) Pressure (bar)   Constr. rmsd
   -2.19909e+02   -3.48976e+01    0.00000e+00

           Step           Time
      307950000   615900.00000

   Energies (kJ/mol)
        G96Bond       G96Angle    Proper Dih.  Improper Dih.          LJ-14
    2.27801e+03    3.48922e+03    2.79294e+03    1.15278e+03   -2.64603e+02
     Coulomb-14        LJ (SR)  Disper. corr.   Coulomb (SR)   Coul. recip.
    2.85270e+04    1.23535e+05   -7.46060e+03   -9.40357e+05    5.27108e+03
      Potential    Kinetic En.   Total Energy  Conserved En.    Temperature
   -7.81036e+05    1.38032e+05   -6.43004e+05    6.18481e+05    3.00594e+02
 Pres. DC (bar) Pressure (bar)   Constr. rmsd
   -2.20602e+02   -2.89826e+00    0.00000e+00

           Step           Time
      307955000   615910.00000

   Energies (kJ/mol)
        G96Bond       G96Angle    Proper Dih.  Improper Dih.          LJ-14
    2.30895e+03    3.85697e+03    2.67366e+03    1.18466e+03   -3.45434e+02
     Coulomb-14        LJ (SR)  Disper. corr.   Coulomb (SR)   Coul. recip.
    2.84476e+04    1.25235e+05   -7.47347e+03   -9.41930e+05    5.26116e+03
      Potential    Kinetic En.   Total Energy  Conserved En.    Temperature
   -7.80781e+05    1.37795e+05   -6.42986e+05    6.18488e+05    3.00080e+02
 Pres. DC (bar) Pressure (bar)   Constr. rmsd
   -2.21363e+02    5.57128e+01    0.00000e+00

           Step           Time
      307960000   615920.00000

   Energies (kJ/mol)
        G96Bond       G96Angle    Proper Dih.  Improper Dih.          LJ-14
    2.32836e+03    3.73065e+03    2.72690e+03    1.02408e+03   -3.48801e+02
     Coulomb-14        LJ (SR)  Disper. corr.   Coulomb (SR)   Coul. recip.
    2.84184e+04    1.22338e+05   -7.47921e+03   -9.40177e+05    5.18636e+03
      Potential    Kinetic En.   Total Energy  Conserved En.    Temperature
   -7.82252e+05    1.36844e+05   -6.45408e+05    6.18505e+05    2.98008e+02
 Pres. DC (bar) Pressure (bar)   Constr. rmsd
   -2.21703e+02   -1.46968e+02    0.00000e+00

           Step           Time
      307965000   615930.00000

   Energies (kJ/mol)
        G96Bond       G96Angle    Proper Dih.  Improper Dih.          LJ-14
    2.18943e+03    3.73533e+03    2.72480e+03    1.19382e+03   -2.89763e+02
     Coulomb-14        LJ (SR)  Disper. corr.   Coulomb (SR)   Coul. recip.
    2.85557e+04    1.24849e+05   -7.45674e+03   -9.42358e+05    5.22550e+03
      Potential    Kinetic En.   Total Energy  Conserved En.    Temperature
   -7.81631e+05    1.38251e+05   -6.43380e+05    6.18506e+05    3.01072e+02
 Pres. DC (bar) Pressure (bar)   Constr. rmsd
   -2.20375e+02    1.15319e+02    0.00000e+00

           Step           Time
      307970000   615940.00000

   Energies (kJ/mol)
        G96Bond       G96Angle    Proper Dih.  Improper Dih.          LJ-14
    2.36192e+03    3.55146e+03    2.78166e+03    1.06263e+03   -2.45733e+02
     Coulomb-14        LJ (SR)  Disper. corr.   Coulomb (SR)   Coul. recip.
    2.84094e+04    1.24621e+05   -7.46089e+03   -9.42274e+05    5.21792e+03
      Potential    Kinetic En.   Total Energy  Conserved En.    Temperature
   -7.81974e+05    1.37198e+05   -6.44776e+05    6.18548e+05    2.98780e+02
 Pres. DC (bar) Pressure (bar)   Constr. rmsd
   -2.20619e+02    3.55149e+01    0.00000e+00

           Step           Time
      307975000   615950.00000

   Energies (kJ/mol)
        G96Bond       G96Angle    Proper Dih.  Improper Dih.          LJ-14
    2.32370e+03    3.57355e+03    2.77919e+03    1.05045e+03   -3.08557e+02
     Coulomb-14        LJ (SR)  Disper. corr.   Coulomb (SR)   Coul. recip.
    2.84583e+04    1.24249e+05   -7.47561e+03   -9.40821e+05    5.17391e+03
      Potential    Kinetic En.   Total Energy  Conserved En.    Temperature
   -7.80997e+05    1.37441e+05   -6.43555e+05    6.18532e+05    2.99309e+02
 Pres. DC (bar) Pressure (bar)   Constr. rmsd
   -2.21490e+02    5.68829e+01    0.00000e+00

           Step           Time
      307980000   615960.00000

   Energies (kJ/mol)
        G96Bond       G96Angle    Proper Dih.  Improper Dih.          LJ-14
    2.41910e+03    3.59521e+03    2.75037e+03    1.13390e+03   -3.20187e+02
     Coulomb-14        LJ (SR)  Disper. corr.   Coulomb (SR)   Coul. recip.
    2.82599e+04    1.23891e+05   -7.46775e+03   -9.40078e+05    5.21550e+03
      Potential    Kinetic En.   Total Energy  Conserved En.    Temperature
   -7.80601e+05    1.37222e+05   -6.43379e+05    6.18572e+05    2.98830e+02
 Pres. DC (bar) Pressure (bar)   Constr. rmsd
   -2.21025e+02   -1.49223e+01    0.00000e+00

           Step           Time
      307985000   615970.00000

   Energies (kJ/mol)
        G96Bond       G96Angle    Proper Dih.  Improper Dih.          LJ-14
    2.45299e+03    3.58267e+03    2.74399e+03    1.04460e+03   -2.69524e+02
     Coulomb-14        LJ (SR)  Disper. corr.   Coulomb (SR)   Coul. recip.
    2.84467e+04    1.23226e+05   -7.44776e+03   -9.39512e+05    5.22602e+03
      Potential    Kinetic En.   Total Energy  Conserved En.    Temperature
   -7.80506e+05    1.37907e+05   -6.42600e+05    6.18585e+05    3.00322e+02
 Pres. DC (bar) Pressure (bar)   Constr. rmsd
   -2.19845e+02   -1.17239e+02    0.00000e+00

           Step           Time
      307990000   615980.00000

   Energies (kJ/mol)
        G96Bond       G96Angle    Proper Dih.  Improper Dih.          LJ-14
    2.41870e+03    3.64449e+03    2.72298e+03    1.05763e+03   -3.22105e+02
     Coulomb-14        LJ (SR)  Disper. corr.   Coulomb (SR)   Coul. recip.
    2.84178e+04    1.23245e+05   -7.46577e+03   -9.39968e+05    5.26075e+03
      Potential    Kinetic En.   Total Energy  Conserved En.    Temperature
   -7.80989e+05    1.37994e+05   -6.42995e+05    6.18604e+05    3.00513e+02
 Pres. DC (bar) Pressure (bar)   Constr. rmsd
   -2.20908e+02    8.61351e+00    0.00000e+00

           Step           Time
      307995000   615990.00000

   Energies (kJ/mol)
        G96Bond       G96Angle    Proper Dih.  Improper Dih.          LJ-14
    2.24392e+03    3.64584e+03    2.71731e+03    1.10824e+03   -3.30410e+02
     Coulomb-14        LJ (SR)  Disper. corr.   Coulomb (SR)   Coul. recip.
    2.82146e+04    1.24800e+05   -7.46775e+03   -9.41113e+05    5.26025e+03
      Potential    Kinetic En.   Total Energy  Conserved En.    Temperature
   -7.80921e+05    1.37980e+05   -6.42941e+05    6.18624e+05    3.00483e+02
 Pres. DC (bar) Pressure (bar)   Constr. rmsd
   -2.21025e+02    9.48199e+01    0.00000e+00

           Step           Time
      308000000   616000.00000

   Energies (kJ/mol)
        G96Bond       G96Angle    Proper Dih.  Improper Dih.          LJ-14
    2.25036e+03    3.49716e+03    2.66624e+03    1.05692e+03   -3.39970e+02
     Coulomb-14        LJ (SR)  Disper. corr.   Coulomb (SR)   Coul. recip.
    2.82794e+04    1.24590e+05   -7.45738e+03   -9.42716e+05    5.19711e+03
      Potential    Kinetic En.   Total Energy  Conserved En.    Temperature
   -7.82976e+05    1.36259e+05   -6.46716e+05    6.18634e+05    2.96735e+02
 Pres. DC (bar) Pressure (bar)   Constr. rmsd
   -2.20412e+02   -1.17952e+02    0.00000e+00

           Step           Time
      308005000   616010.00000

   Energies (kJ/mol)
        G96Bond       G96Angle    Proper Dih.  Improper Dih.          LJ-14
    2.36843e+03    3.76584e+03    2.84675e+03    1.09474e+03   -3.44332e+02
     Coulomb-14        LJ (SR)  Disper. corr.   Coulomb (SR)   Coul. recip.
    2.82447e+04    1.23708e+05   -7.45197e+03   -9.38553e+05    5.46890e+03
      Potential    Kinetic En.   Total Energy  Conserved En.    Temperature
   -7.78852e+05    1.38569e+05   -6.40283e+05    6.18658e+05    3.01765e+02
 Pres. DC (bar) Pressure (bar)   Constr. rmsd
   -2.20093e+02    2.79650e+01    0.00000e+00

           Step           Time
      308010000   616020.00000

   Energies (kJ/mol)
        G96Bond       G96Angle    Proper Dih.  Improper Dih.          LJ-14
    2.34001e+03    3.60376e+03    2.65078e+03    1.12327e+03   -2.82746e+02
     Coulomb-14        LJ (SR)  Disper. corr.   Coulomb (SR)   Coul. recip.
    2.83369e+04    1.24266e+05   -7.47047e+03   -9.42845e+05    5.20894e+03
      Potential    Kinetic En.   Total Energy  Conserved En.    Temperature
   -7.83069e+05    1.38548e+05   -6.44521e+05    6.18670e+05    3.01720e+02
 Pres. DC (bar) Pressure (bar)   Constr. rmsd
   -2.21186e+02   -7.01031e+01    0.00000e+00

           Step           Time
      308015000   616030.00000

   Energies (kJ/mol)
        G96Bond       G96Angle    Proper Dih.  Improper Dih.          LJ-14
    2.36266e+03    3.60164e+03    2.75153e+03    1.04083e+03   -3.33979e+02
     Coulomb-14        LJ (SR)  Disper. corr.   Coulomb (SR)   Coul. recip.
    2.84451e+04    1.24958e+05   -7.46303e+03   -9.41151e+05    5.19864e+03
      Potential    Kinetic En.   Total Energy  Conserved En.    Temperature
   -7.80589e+05    1.37034e+05   -6.43555e+05    6.18705e+05    2.98422e+02
 Pres. DC (bar) Pressure (bar)   Constr. rmsd
   -2.20746e+02    1.04842e+02    0.00000e+00

           Step           Time
      308020000   616040.00000

   Energies (kJ/mol)
        G96Bond       G96Angle    Proper Dih.  Improper Dih.          LJ-14
    2.31088e+03    3.72296e+03    2.70722e+03    1.00949e+03   -3.17715e+02
     Coulomb-14        LJ (SR)  Disper. corr.   Coulomb (SR)   Coul. recip.
    2.83334e+04    1.24318e+05   -7.42134e+03   -9.40520e+05    5.27641e+03
      Potential    Kinetic En.   Total Energy  Conserved En.    Temperature
   -7.80581e+05    1.37312e+05   -6.43269e+05    6.18697e+05    2.99026e+02
 Pres. DC (bar) Pressure (bar)   Constr. rmsd
   -2.18290e+02   -1.36307e+02    0.00000e+00

           Step           Time
      308025000   616050.00000

   Energies (kJ/mol)
        G96Bond       G96Angle    Proper Dih.  Improper Dih.          LJ-14
    2.51338e+03    3.69765e+03    2.67268e+03    1.08406e+03   -3.41156e+02
     Coulomb-14        LJ (SR)  Disper. corr.   Coulomb (SR)   Coul. recip.
    2.84309e+04    1.23759e+05   -7.45459e+03   -9.40850e+05    5.32097e+03
      Potential    Kinetic En.   Total Energy  Conserved En.    Temperature
   -7.81167e+05    1.38518e+05   -6.42649e+05    6.18720e+05    3.01655e+02
 Pres. DC (bar) Pressure (bar)   Constr. rmsd
   -2.20248e+02   -1.34322e+02    0.00000e+00

           Step           Time
      308030000   616060.00000

   Energies (kJ/mol)
        G96Bond       G96Angle    Proper Dih.  Improper Dih.          LJ-14
    2.27610e+03    3.65712e+03    2.73917e+03    1.10296e+03   -3.38641e+02
     Coulomb-14        LJ (SR)  Disper. corr.   Coulomb (SR)   Coul. recip.
    2.84680e+04    1.24897e+05   -7.46414e+03   -9.41633e+05    5.29595e+03
      Potential    Kinetic En.   Total Energy  Conserved En.    Temperature
   -7.81000e+05    1.37874e+05   -6.43126e+05    6.18747e+05    3.00250e+02
 Pres. DC (bar) Pressure (bar)   Constr. rmsd
   -2.20812e+02    1.02287e+02    0.00000e+00

           Step           Time
      308035000   616070.00000

   Energies (kJ/mol)
        G96Bond       G96Angle    Proper Dih.  Improper Dih.          LJ-14
    2.43519e+03    3.78196e+03    2.70234e+03    1.10249e+03   -2.99677e+02
     Coulomb-14        LJ (SR)  Disper. corr.   Coulomb (SR)   Coul. recip.
    2.84501e+04    1.23376e+05   -7.46618e+03   -9.39648e+05    5.35624e+03
      Potential    Kinetic En.   Total Energy  Conserved En.    Temperature
   -7.80209e+05    1.38024e+05   -6.42185e+05    6.18787e+05    3.00578e+02
 Pres. DC (bar) Pressure (bar)   Constr. rmsd
   -2.20932e+02   -4.38931e+00    0.00000e+00

           Step           Time
      308040000   616080.00000

   Energies (kJ/mol)
        G96Bond       G96Angle    Proper Dih.  Improper Dih.          LJ-14
    2.42196e+03    3.52824e+03    2.64946e+03    1.06310e+03   -3.84738e+02
     Coulomb-14        LJ (SR)  Disper. corr.   Coulomb (SR)   Coul. recip.
    2.82287e+04    1.22342e+05   -7.47705e+03   -9.38571e+05    5.29258e+03
      Potential    Kinetic En.   Total Energy  Conserved En.    Temperature
   -7.80906e+05    1.37125e+05   -6.43781e+05    6.18792e+05    2.98621e+02
 Pres. DC (bar) Pressure (bar)   Constr. rmsd
   -2.21575e+02   -2.14981e+02    0.00000e+00

           Step           Time
      308045000   616090.00000

   Energies (kJ/mol)
        G96Bond       G96Angle    Proper Dih.  Improper Dih.          LJ-14
    2.39013e+03    3.74335e+03    2.66660e+03    1.10684e+03   -3.44648e+02
     Coulomb-14        LJ (SR)  Disper. corr.   Coulomb (SR)   Coul. recip.
    2.84976e+04    1.23971e+05   -7.45882e+03   -9.38836e+05    5.23422e+03
      Potential    Kinetic En.   Total Energy  Conserved En.    Temperature
   -7.79030e+05    1.37638e+05   -6.41391e+05    6.18824e+05    2.99738e+02
 Pres. DC (bar) Pressure (bar)   Constr. rmsd
   -2.20498e+02    3.40811e+00    0.00000e+00

           Step           Time
      308050000   616100.00000

   Energies (kJ/mol)
        G96Bond       G96Angle    Proper Dih.  Improper Dih.          LJ-14
    2.43053e+03    3.56005e+03    2.78538e+03    1.05532e+03   -3.19192e+02
     Coulomb-14        LJ (SR)  Disper. corr.   Coulomb (SR)   Coul. recip.
    2.84660e+04    1.23935e+05   -7.45410e+03   -9.40745e+05    5.16078e+03
      Potential    Kinetic En.   Total Energy  Conserved En.    Temperature
   -7.81125e+05    1.38321e+05   -6.42804e+05    6.18834e+05    3.01225e+02
 Pres. DC (bar) Pressure (bar)   Constr. rmsd
   -2.20218e+02   -6.21693e+01    0.00000e+00

           Step           Time
      308055000   616110.00000

   Energies (kJ/mol)
        G96Bond       G96Angle    Proper Dih.  Improper Dih.          LJ-14
    2.46141e+03    3.77769e+03    2.67259e+03    1.07553e+03   -3.40208e+02
     Coulomb-14        LJ (SR)  Disper. corr.   Coulomb (SR)   Coul. recip.
    2.82706e+04    1.23592e+05   -7.45468e+03   -9.39649e+05    5.15715e+03
      Potential    Kinetic En.   Total Energy  Conserved En.    Temperature
   -7.80438e+05    1.38628e+05   -6.41810e+05    6.18851e+05    3.01893e+02
 Pres. DC (bar) Pressure (bar)   Constr. rmsd
   -2.20253e+02   -6.49573e+01    0.00000e+00

           Step           Time
      308060000   616120.00000

   Energies (kJ/mol)
        G96Bond       G96Angle    Proper Dih.  Improper Dih.          LJ-14
    2.46794e+03    3.81328e+03    2.59896e+03    1.10216e+03   -3.39038e+02
     Coulomb-14        LJ (SR)  Disper. corr.   Coulomb (SR)   Coul. recip.
    2.83635e+04    1.24805e+05   -7.47342e+03   -9.40989e+05    5.28533e+03
      Potential    Kinetic En.   Total Energy  Conserved En.    Temperature
   -7.80366e+05    1.38759e+05   -6.41607e+05    6.18908e+05    3.02178e+02
 Pres. DC (bar) Pressure (bar)   Constr. rmsd
   -2.21361e+02    1.91632e+02    0.00000e+00

           Step           Time
      308065000   616130.00000

   Energies (kJ/mol)
        G96Bond       G96Angle    Proper Dih.  Improper Dih.          LJ-14
    2.56970e+03    3.63586e+03    2.66984e+03    1.02595e+03   -3.11591e+02
     Coulomb-14        LJ (SR)  Disper. corr.   Coulomb (SR)   Coul. recip.
    2.83212e+04    1.23421e+05   -7.46580e+03   -9.39527e+05    5.19773e+03
      Potential    Kinetic En.   Total Energy  Conserved En.    Temperature
   -7.80462e+05    1.39227e+05   -6.41235e+05    6.18896e+05    3.03199e+02
 Pres. DC (bar) Pressure (bar)   Constr. rmsd
   -2.20910e+02    9.25876e+01    0.00000e+00

           Step           Time
      308070000   616140.00000

   Energies (kJ/mol)
        G96Bond       G96Angle    Proper Dih.  Improper Dih.          LJ-14
    2.22041e+03    3.71042e+03    2.66226e+03    1.08374e+03   -3.14526e+02
     Coulomb-14        LJ (SR)  Disper. corr.   Coulomb (SR)   Coul. recip.
    2.83943e+04    1.23954e+05   -7.46699e+03   -9.40300e+05    5.17988e+03
      Potential    Kinetic En.   Total Energy  Conserved En.    Temperature
   -7.80877e+05    1.37403e+05   -6.43474e+05    6.18928e+05    2.99226e+02
 Pres. DC (bar) Pressure (bar)   Constr. rmsd
   -2.20980e+02   -2.35811e+01    0.00000e+00

           Step           Time
      308075000   616150.00000

   Energies (kJ/mol)
        G96Bond       G96Angle    Proper Dih.  Improper Dih.          LJ-14
    2.39263e+03    3.71720e+03    2.56345e+03    1.07639e+03   -3.56763e+02
     Coulomb-14        LJ (SR)  Disper. corr.   Coulomb (SR)   Coul. recip.
    2.83585e+04    1.23909e+05   -7.45267e+03   -9.40721e+05    5.22705e+03
      Potential    Kinetic En.   Total Energy  Conserved En.    Temperature
   -7.81286e+05    1.37456e+05   -6.43830e+05    6.18968e+05    2.99341e+02
 Pres. DC (bar) Pressure (bar)   Constr. rmsd
   -2.20134e+02   -1.33501e+02    0.00000e+00

           Step           Time
      308080000   616160.00000

   Energies (kJ/mol)
        G96Bond       G96Angle    Proper Dih.  Improper Dih.          LJ-14
    2.30436e+03    3.62424e+03    2.72693e+03    1.06925e+03   -3.53261e+02
     Coulomb-14        LJ (SR)  Disper. corr.   Coulomb (SR)   Coul. recip.
    2.83824e+04    1.25669e+05   -7.50626e+03   -9.42126e+05    5.23548e+03
      Potential    Kinetic En.   Total Energy  Conserved En.    Temperature
   -7.80974e+05    1.38392e+05   -6.42582e+05    6.18960e+05    3.01380e+02
 Pres. DC (bar) Pressure (bar)   Constr. rmsd
   -2.23308e+02    2.23432e+02    0.00000e+00

           Step           Time
      308085000   616170.00000

   Energies (kJ/mol)
        G96Bond       G96Angle    Proper Dih.  Improper Dih.          LJ-14
    2.34352e+03    3.66350e+03    2.72763e+03    1.06623e+03   -3.49764e+02
     Coulomb-14        LJ (SR)  Disper. corr.   Coulomb (SR)   Coul. recip.
    2.85168e+04    1.24594e+05   -7.48689e+03   -9.41174e+05    5.11420e+03
      Potential    Kinetic En.   Total Energy  Conserved En.    Temperature
   -7.80984e+05    1.38688e+05   -6.42296e+05    6.18981e+05    3.02024e+02
 Pres. DC (bar) Pressure (bar)   Constr. rmsd
   -2.22158e+02    1.77959e+02    0.00000e+00

           Step           Time
      308090000   616180.00000

   Energies (kJ/mol)
        G96Bond       G96Angle    Proper Dih.  Improper Dih.          LJ-14
    2.32826e+03    3.74782e+03    2.65092e+03    1.08369e+03   -2.99795e+02
     Coulomb-14        LJ (SR)  Disper. corr.   Coulomb (SR)   Coul. recip.
    2.84351e+04    1.23862e+05   -7.49351e+03   -9.40787e+05    5.28385e+03
      Potential    Kinetic En.   Total Energy  Conserved En.    Temperature
   -7.81188e+05    1.38096e+05   -6.43093e+05    6.19018e+05    3.00734e+02
 Pres. DC (bar) Pressure (bar)   Constr. rmsd
   -2.22551e+02    9.17038e+01    0.00000e+00

           Step           Time
      308095000   616190.00000

   Energies (kJ/mol)
        G96Bond       G96Angle    Proper Dih.  Improper Dih.          LJ-14
    2.21430e+03    3.56620e+03    2.66175e+03    1.16605e+03   -2.79770e+02
     Coulomb-14        LJ (SR)  Disper. corr.   Coulomb (SR)   Coul. recip.
    2.84328e+04    1.25464e+05   -7.46665e+03   -9.41833e+05    5.30997e+03
      Potential    Kinetic En.   Total Energy  Conserved En.    Temperature
   -7.80765e+05    1.36752e+05   -6.44012e+05    6.19058e+05    2.97809e+02
 Pres. DC (bar) Pressure (bar)   Constr. rmsd
   -2.20960e+02    2.49982e+02    0.00000e+00

           Step           Time
      308100000   616200.00000

   Energies (kJ/mol)
        G96Bond       G96Angle    Proper Dih.  Improper Dih.          LJ-14
    2.38991e+03    3.64427e+03    2.71014e+03    1.02064e+03   -2.89587e+02
     Coulomb-14        LJ (SR)  Disper. corr.   Coulomb (SR)   Coul. recip.
    2.83056e+04    1.22931e+05   -7.45303e+03   -9.39151e+05    5.29911e+03
      Potential    Kinetic En.   Total Energy  Conserved En.    Temperature
   -7.80593e+05    1.38021e+05   -6.42572e+05    6.19031e+05    3.00571e+02
 Pres. DC (bar) Pressure (bar)   Constr. rmsd
   -2.20156e+02   -1.10646e+02    0.00000e+00

           Step           Time
      308105000   616210.00000

   Energies (kJ/mol)
        G96Bond       G96Angle    Proper Dih.  Improper Dih.          LJ-14
    2.32058e+03    3.48751e+03    2.67286e+03    1.04253e+03   -2.60621e+02
     Coulomb-14        LJ (SR)  Disper. corr.   Coulomb (SR)   Coul. recip.
    2.85716e+04    1.25059e+05   -7.47317e+03   -9.41880e+05    5.27189e+03
      Potential    Kinetic En.   Total Energy  Conserved En.    Temperature
   -7.81189e+05    1.38474e+05   -6.42715e+05    6.19077e+05    3.01558e+02
 Pres. DC (bar) Pressure (bar)   Constr. rmsd
   -2.21346e+02    6.87397e+01    0.00000e+00

           Step           Time
      308110000   616220.00000

   Energies (kJ/mol)
        G96Bond       G96Angle    Proper Dih.  Improper Dih.          LJ-14
    2.17155e+03    3.84337e+03    2.73841e+03    1.09246e+03   -2.94645e+02
     Coulomb-14        LJ (SR)  Disper. corr.   Coulomb (SR)   Coul. recip.
    2.82787e+04    1.24019e+05   -7.44916e+03   -9.39853e+05    5.27208e+03
      Potential    Kinetic En.   Total Energy  Conserved En.    Temperature
   -7.80181e+05    1.37435e+05   -6.42746e+05    6.19107e+05    2.99295e+02
 Pres. DC (bar) Pressure (bar)   Constr. rmsd
   -2.19927e+02    1.00389e+02    0.00000e+00

           Step           Time
      308115000   616230.00000

   Energies (kJ/mol)
        G96Bond       G96Angle    Proper Dih.  Improper Dih.          LJ-14
    2.36823e+03    3.65174e+03    2.65551e+03    1.10153e+03   -3.31801e+02
     Coulomb-14        LJ (SR)  Disper. corr.   Coulomb (SR)   Coul. recip.
    2.85156e+04    1.24087e+05   -7.46954e+03   -9.40773e+05    5.25827e+03
      Potential    Kinetic En.   Total Energy  Conserved En.    Temperature
   -7.80937e+05    1.37636e+05   -6.43300e+05    6.19134e+05    2.99734e+02
 Pres. DC (bar) Pressure (bar)   Constr. rmsd
   -2.21131e+02    1.16209e+02    0.00000e+00

           Step           Time
      308120000   616240.00000

   Energies (kJ/mol)
        G96Bond       G96Angle    Proper Dih.  Improper Dih.          LJ-14
    2.31650e+03    3.64084e+03    2.63968e+03    1.13574e+03   -3.58579e+02
     Coulomb-14        LJ (SR)  Disper. corr.   Coulomb (SR)   Coul. recip.
    2.84054e+04    1.24517e+05   -7.43583e+03   -9.40453e+05    5.29346e+03
      Potential    Kinetic En.   Total Energy  Conserved En.    Temperature
   -7.80298e+05    1.36426e+05   -6.43872e+05    6.19167e+05    2.97099e+02
 Pres. DC (bar) Pressure (bar)   Constr. rmsd
   -2.19142e+02   -1.47944e+02    0.00000e+00

           Step           Time
      308125000   616250.00000

   Energies (kJ/mol)
        G96Bond       G96Angle    Proper Dih.  Improper Dih.          LJ-14
    2.36854e+03    3.66698e+03    2.72953e+03    1.10512e+03   -3.14135e+02
     Coulomb-14        LJ (SR)  Disper. corr.   Coulomb (SR)   Coul. recip.
    2.84648e+04    1.22673e+05   -7.43309e+03   -9.37456e+05    5.19740e+03
      Potential    Kinetic En.   Total Energy  Conserved En.    Temperature
   -7.78998e+05    1.38188e+05   -6.40810e+05    6.19169e+05    3.00935e+02
 Pres. DC (bar) Pressure (bar)   Constr. rmsd
   -2.18980e+02   -9.31302e+01    0.00000e+00

           Step           Time
      308130000   616260.00000

   Energies (kJ/mol)
        G96Bond       G96Angle    Proper Dih.  Improper Dih.          LJ-14
    2.33401e+03    3.72092e+03    2.66087e+03    1.11279e+03   -3.06298e+02
     Coulomb-14        LJ (SR)  Disper. corr.   Coulomb (SR)   Coul. recip.
    2.86234e+04    1.26535e+05   -7.46028e+03   -9.43260e+05    5.21163e+03
      Potential    Kinetic En.   Total Energy  Conserved En.    Temperature
   -7.80827e+05    1.38317e+05   -6.42510e+05    6.19202e+05    3.01217e+02
 Pres. DC (bar) Pressure (bar)   Constr. rmsd
   -2.20583e+02    2.95521e+02    0.00000e+00

           Step           Time
      308135000   616270.00000

   Energies (kJ/mol)
        G96Bond       G96Angle    Proper Dih.  Improper Dih.          LJ-14
    2.25114e+03    3.67209e+03    2.64999e+03    1.06914e+03   -3.33466e+02
     Coulomb-14        LJ (SR)  Disper. corr.   Coulomb (SR)   Coul. recip.
    2.85544e+04    1.24640e+05   -7.47207e+03   -9.41922e+05    5.24648e+03
      Potential    Kinetic En.   Total Energy  Conserved En.    Temperature
   -7.81645e+05    1.38029e+05   -6.43615e+05    6.19238e+05    3.00590e+02
 Pres. DC (bar) Pressure (bar)   Constr. rmsd
   -2.21280e+02    6.03381e+01    0.00000e+00

           Step           Time
      308140000   616280.00000

   Energies (kJ/mol)
        G96Bond       G96Angle    Proper Dih.  Improper Dih.          LJ-14
    2.19328e+03    3.69790e+03    2.70885e+03    1.07214e+03   -3.17831e+02
     Coulomb-14        LJ (SR)  Disper. corr.   Coulomb (SR)   Coul. recip.
    2.84438e+04    1.24372e+05   -7.46344e+03   -9.41834e+05    5.30564e+03
      Potential    Kinetic En.   Total Energy  Conserved En.    Temperature
   -7.81822e+05    1.36975e+05   -6.44847e+05    6.19239e+05    2.98293e+02
 Pres. DC (bar) Pressure (bar)   Constr. rmsd
   -2.20770e+02   -2.48859e+01    0.00000e+00

           Step           Time
      308145000   616290.00000

   Energies (kJ/mol)
        G96Bond       G96Angle    Proper Dih.  Improper Dih.          LJ-14
    2.24990e+03    3.81999e+03    2.67251e+03    1.14714e+03   -2.89417e+02
     Coulomb-14        LJ (SR)  Disper. corr.   Coulomb (SR)   Coul. recip.
    2.87794e+04    1.26137e+05   -7.48734e+03   -9.43984e+05    5.27189e+03
      Potential    Kinetic En.   Total Energy  Conserved En.    Temperature
   -7.81683e+05    1.36878e+05   -6.44805e+05    6.19284e+05    2.98083e+02
 Pres. DC (bar) Pressure (bar)   Constr. rmsd
   -2.22184e+02    3.22119e+02    0.00000e+00

           Step           Time
      308150000   616300.00000

   Energies (kJ/mol)
        G96Bond       G96Angle    Proper Dih.  Improper Dih.          LJ-14
    2.30824e+03    3.61184e+03    2.82268e+03    1.07835e+03   -3.32205e+02
     Coulomb-14        LJ (SR)  Disper. corr.   Coulomb (SR)   Coul. recip.
    2.84077e+04    1.23857e+05   -7.48073e+03   -9.40697e+05    5.24105e+03
      Potential    Kinetic En.   Total Energy  Conserved En.    Temperature
   -7.81183e+05    1.37771e+05   -6.43412e+05    6.19263e+05    3.00027e+02
 Pres. DC (bar) Pressure (bar)   Constr. rmsd
   -2.21793e+02   -1.43489e+01    0.00000e+00

           Step           Time
      308155000   616310.00000

   Energies (kJ/mol)
        G96Bond       G96Angle    Proper Dih.  Improper Dih.          LJ-14
    2.34683e+03    3.74563e+03    2.63414e+03    1.09578e+03   -3.02619e+02
     Coulomb-14        LJ (SR)  Disper. corr.   Coulomb (SR)   Coul. recip.
    2.84820e+04    1.24420e+05   -7.44199e+03   -9.41931e+05    5.29602e+03
      Potential    Kinetic En.   Total Energy  Conserved En.    Temperature
   -7.81656e+05    1.37370e+05   -6.44286e+05    6.19302e+05    2.99153e+02
 Pres. DC (bar) Pressure (bar)   Constr. rmsd
   -2.19504e+02   -1.98008e+01    0.00000e+00

           Step           Time
      308160000   616320.00000

   Energies (kJ/mol)
        G96Bond       G96Angle    Proper Dih.  Improper Dih.          LJ-14
    2.38119e+03    3.74920e+03    2.69983e+03    1.04380e+03   -2.79130e+02
     Coulomb-14        LJ (SR)  Disper. corr.   Coulomb (SR)   Coul. recip.
    2.83863e+04    1.24507e+05   -7.42917e+03   -9.40416e+05    5.31799e+03
      Potential    Kinetic En.   Total Energy  Conserved En.    Temperature
   -7.80039e+05    1.37998e+05   -6.42041e+05    6.19318e+05    3.00521e+02
 Pres. DC (bar) Pressure (bar)   Constr. rmsd
   -2.18750e+02    3.60630e+01    0.00000e+00

           Step           Time
      308165000   616330.00000

   Energies (kJ/mol)
        G96Bond       G96Angle    Proper Dih.  Improper Dih.          LJ-14
    2.38564e+03    3.77082e+03    2.72544e+03    1.12002e+03   -3.62758e+02
     Coulomb-14        LJ (SR)  Disper. corr.   Coulomb (SR)   Coul. recip.
    2.84681e+04    1.25276e+05   -7.45518e+03   -9.42650e+05    5.30129e+03
      Potential    Kinetic En.   Total Energy  Conserved En.    Temperature
   -7.81420e+05    1.36938e+05   -6.44482e+05    6.19357e+05    2.98212e+02
 Pres. DC (bar) Pressure (bar)   Constr. rmsd
   -2.20283e+02   -3.63270e+00    0.00000e+00

           Step           Time
      308170000   616340.00000

   Energies (kJ/mol)
        G96Bond       G96Angle    Proper Dih.  Improper Dih.          LJ-14
    2.34115e+03    3.67779e+03    2.66250e+03    1.05494e+03   -2.53041e+02
     Coulomb-14        LJ (SR)  Disper. corr.   Coulomb (SR)   Coul. recip.
    2.86566e+04    1.24571e+05   -7.47480e+03   -9.41609e+05    5.25352e+03
      Potential    Kinetic En.   Total Energy  Conserved En.    Temperature
   -7.81120e+05    1.37224e+05   -6.43896e+05    6.19354e+05    2.98835e+02
 Pres. DC (bar) Pressure (bar)   Constr. rmsd
   -2.21442e+02    5.80053e+01    0.00000e+00

           Step           Time
      308175000   616350.00000

   Energies (kJ/mol)
        G96Bond       G96Angle    Proper Dih.  Improper Dih.          LJ-14
    2.35335e+03    3.82254e+03    2.62224e+03    1.07315e+03   -2.97421e+02
     Coulomb-14        LJ (SR)  Disper. corr.   Coulomb (SR)   Coul. recip.
    2.84309e+04    1.22757e+05   -7.45371e+03   -9.38747e+05    5.19430e+03
      Potential    Kinetic En.   Total Energy  Conserved En.    Temperature
   -7.80245e+05    1.37115e+05   -6.43130e+05    6.19368e+05    2.98598e+02
 Pres. DC (bar) Pressure (bar)   Constr. rmsd
   -2.20196e+02   -1.02560e+02    0.00000e+00

           Step           Time
      308180000   616360.00000

   Energies (kJ/mol)
        G96Bond       G96Angle    Proper Dih.  Improper Dih.          LJ-14
    2.33613e+03    3.79684e+03    2.74278e+03    1.07105e+03   -3.61907e+02
     Coulomb-14        LJ (SR)  Disper. corr.   Coulomb (SR)   Coul. recip.
    2.83068e+04    1.23827e+05   -7.46177e+03   -9.38847e+05    5.26784e+03
      Potential    Kinetic En.   Total Energy  Conserved En.    Temperature
   -7.79323e+05    1.37055e+05   -6.42268e+05    6.19372e+05    2.98468e+02
 Pres. DC (bar) Pressure (bar)   Constr. rmsd
   -2.20672e+02   -3.75757e+01    0.00000e+00

           Step           Time
      308185000   616370.00000

   Energies (kJ/mol)
        G96Bond       G96Angle    Proper Dih.  Improper Dih.          LJ-14
    2.24602e+03    3.66922e+03    2.73813e+03    1.05157e+03   -3.60047e+02
     Coulomb-14        LJ (SR)  Disper. corr.   Coulomb (SR)   Coul. recip.
    2.84209e+04    1.23356e+05   -7.47158e+03   -9.41363e+05    5.20818e+03
      Potential    Kinetic En.   Total Energy  Conserved En.    Temperature
   -7.82504e+05    1.36934e+05   -6.45570e+05    6.19383e+05    2.98204e+02
 Pres. DC (bar) Pressure (bar)   Constr. rmsd
   -2.21251e+02   -9.51452e+01    0.00000e+00

           Step           Time
      308190000   616380.00000

   Energies (kJ/mol)
        G96Bond       G96Angle    Proper Dih.  Improper Dih.          LJ-14
    2.30172e+03    3.67022e+03    2.63682e+03    1.07926e+03   -2.25106e+02
     Coulomb-14        LJ (SR)  Disper. corr.   Coulomb (SR)   Coul. recip.
    2.85375e+04    1.24407e+05   -7.45778e+03   -9.41151e+05    5.23636e+03
      Potential    Kinetic En.   Total Energy  Conserved En.    Temperature
   -7.80965e+05    1.38533e+05   -6.42432e+05    6.19386e+05    3.01685e+02
 Pres. DC (bar) Pressure (bar)   Constr. rmsd
   -2.20436e+02    1.33715e+02    0.00000e+00

           Step           Time
      308195000   616390.00000

   Energies (kJ/mol)
        G96Bond       G96Angle    Proper Dih.  Improper Dih.          LJ-14
    2.34543e+03    3.67054e+03    2.66480e+03    9.88444e+02   -2.78734e+02
     Coulomb-14        LJ (SR)  Disper. corr.   Coulomb (SR)   Coul. recip.
    2.83148e+04    1.23947e+05   -7.45173e+03   -9.40397e+05    5.19043e+03
      Potential    Kinetic En.   Total Energy  Conserved En.    Temperature
   -7.81007e+05    1.37143e+05   -6.43864e+05    6.19446e+05    2.98660e+02
 Pres. DC (bar) Pressure (bar)   Constr. rmsd
   -2.20079e+02   -3.05766e+01    0.00000e+00

           Step           Time
      308200000   616400.00000

   Energies (kJ/mol)
        G96Bond       G96Angle    Proper Dih.  Improper Dih.          LJ-14
    2.40801e+03    3.76374e+03    2.68262e+03    1.04137e+03   -4.04561e+02
     Coulomb-14        LJ (SR)  Disper. corr.   Coulomb (SR)   Coul. recip.
    2.82210e+04    1.23323e+05   -7.47971e+03   -9.39550e+05    5.18533e+03
      Potential    Kinetic En.   Total Energy  Conserved En.    Temperature
   -7.80809e+05    1.37527e+05   -6.43283e+05    6.19474e+05    2.99495e+02
 Pres. DC (bar) Pressure (bar)   Constr. rmsd
   -2.21733e+02   -5.03530e+00    0.00000e+00

           Step           Time
      308205000   616410.00000

   Energies (kJ/mol)
        G96Bond       G96Angle    Proper Dih.  Improper Dih.          LJ-14
    2.35834e+03    3.60335e+03    2.71679e+03    1.05807e+03   -2.11206e+02
     Coulomb-14        LJ (SR)  Disper. corr.   Coulomb (SR)   Coul. recip.
    2.85582e+04    1.24822e+05   -7.48232e+03   -9.42031e+05    5.23879e+03
      Potential    Kinetic En.   Total Energy  Conserved En.    Temperature
   -7.81368e+05    1.38077e+05   -6.43291e+05    6.19492e+05    3.00693e+02
 Pres. DC (bar) Pressure (bar)   Constr. rmsd
   -2.21887e+02    2.40371e+02    0.00000e+00

           Step           Time
      308210000   616420.00000

   Energies (kJ/mol)
        G96Bond       G96Angle    Proper Dih.  Improper Dih.          LJ-14
    2.33700e+03    3.75133e+03    2.70396e+03    1.09311e+03   -3.02988e+02
     Coulomb-14        LJ (SR)  Disper. corr.   Coulomb (SR)   Coul. recip.
    2.86197e+04    1.24009e+05   -7.46128e+03   -9.39789e+05    5.29950e+03
      Potential    Kinetic En.   Total Energy  Conserved En.    Temperature
   -7.79740e+05    1.37348e+05   -6.42392e+05    6.19509e+05    2.99106e+02
 Pres. DC (bar) Pressure (bar)   Constr. rmsd
   -2.20643e+02    1.18384e+01    0.00000e+00

           Step           Time
      308215000   616430.00000

   Energies (kJ/mol)
        G96Bond       G96Angle    Proper Dih.  Improper Dih.          LJ-14
    2.43168e+03    3.67283e+03    2.62200e+03    1.05888e+03   -3.24323e+02
     Coulomb-14        LJ (SR)  Disper. corr.   Coulomb (SR)   Coul. recip.
    2.85563e+04    1.23340e+05   -7.46903e+03   -9.40191e+05    5.17157e+03
      Potential    Kinetic En.   Total Energy  Conserved En.    Temperature
   -7.81131e+05    1.38045e+05   -6.43086e+05    6.19502e+05    3.00624e+02
 Pres. DC (bar) Pressure (bar)   Constr. rmsd
   -2.21101e+02   -2.72337e+01    0.00000e+00

           Step           Time
      308220000   616440.00000

   Energies (kJ/mol)
        G96Bond       G96Angle    Proper Dih.  Improper Dih.          LJ-14
    2.36683e+03    3.79799e+03    2.56504e+03    1.20780e+03   -3.58069e+02
     Coulomb-14        LJ (SR)  Disper. corr.   Coulomb (SR)   Coul. recip.
    2.83093e+04    1.23807e+05   -7.46790e+03   -9.39953e+05    5.35200e+03
      Potential    Kinetic En.   Total Energy  Conserved En.    Temperature
   -7.80373e+05    1.37845e+05   -6.42528e+05    6.19494e+05    3.00188e+02
 Pres. DC (bar) Pressure (bar)   Constr. rmsd
   -2.21034e+02    2.17345e+00    0.00000e+00

           Step           Time
      308225000   616450.00000

   Energies (kJ/mol)
        G96Bond       G96Angle    Proper Dih.  Improper Dih.          LJ-14
    2.32689e+03    3.89559e+03    2.64539e+03    1.15888e+03   -3.28790e+02
     Coulomb-14        LJ (SR)  Disper. corr.   Coulomb (SR)   Coul. recip.
    2.84227e+04    1.22510e+05   -7.45513e+03   -9.38220e+05    5.24240e+03
      Potential    Kinetic En.   Total Energy  Conserved En.    Temperature
   -7.79803e+05    1.36912e+05   -6.42891e+05    6.19530e+05    2.98156e+02
 Pres. DC (bar) Pressure (bar)   Constr. rmsd
   -2.20279e+02   -2.19907e+02    0.00000e+00

           Step           Time
      308230000   616460.00000

   Energies (kJ/mol)
        G96Bond       G96Angle    Proper Dih.  Improper Dih.          LJ-14
    2.50824e+03    3.75558e+03    2.63828e+03    1.16749e+03   -2.80291e+02
     Coulomb-14        LJ (SR)  Disper. corr.   Coulomb (SR)   Coul. recip.
    2.82412e+04    1.25204e+05   -7.45023e+03   -9.40889e+05    5.36809e+03
      Potential    Kinetic En.   Total Energy  Conserved En.    Temperature
   -7.79737e+05    1.37376e+05   -6.42361e+05    6.19544e+05    2.99168e+02
 Pres. DC (bar) Pressure (bar)   Constr. rmsd
   -2.19990e+02    1.19323e+02    0.00000e+00

           Step           Time
      308235000   616470.00000

   Energies (kJ/mol)
        G96Bond       G96Angle    Proper Dih.  Improper Dih.          LJ-14
    2.21744e+03    3.74427e+03    2.79401e+03    1.13235e+03   -2.84951e+02
     Coulomb-14        LJ (SR)  Disper. corr.   Coulomb (SR)   Coul. recip.
    2.85306e+04    1.24410e+05   -7.45751e+03   -9.41801e+05    5.25937e+03
      Potential    Kinetic En.   Total Energy  Conserved En.    Temperature
   -7.81456e+05    1.37660e+05   -6.43796e+05    6.19530e+05    2.99785e+02
 Pres. DC (bar) Pressure (bar)   Constr. rmsd
   -2.20420e+02    3.10501e+01    0.00000e+00

           Step           Time
      308240000   616480.00000

   Energies (kJ/mol)
        G96Bond       G96Angle    Proper Dih.  Improper Dih.          LJ-14
    2.32912e+03    3.63592e+03    2.59679e+03    1.06853e+03   -2.97709e+02
     Coulomb-14        LJ (SR)  Disper. corr.   Coulomb (SR)   Coul. recip.
    2.86082e+04    1.24418e+05   -7.48117e+03   -9.41818e+05    5.13035e+03
      Potential    Kinetic En.   Total Energy  Conserved En.    Temperature
   -7.81810e+05    1.38159e+05   -6.43651e+05    6.19544e+05    3.00872e+02
 Pres. DC (bar) Pressure (bar)   Constr. rmsd
   -2.21819e+02    1.37049e+01    0.00000e+00

           Step           Time
      308245000   616490.00000

   Energies (kJ/mol)
        G96Bond       G96Angle    Proper Dih.  Improper Dih.          LJ-14
    2.26296e+03    3.52526e+03    2.80693e+03    1.01721e+03   -3.63095e+02
     Coulomb-14        LJ (SR)  Disper. corr.   Coulomb (SR)   Coul. recip.
    2.84737e+04    1.24529e+05   -7.46903e+03   -9.41136e+05    5.30101e+03
      Potential    Kinetic En.   Total Energy  Conserved En.    Temperature
   -7.81052e+05    1.37738e+05   -6.43314e+05    6.19562e+05    2.99955e+02
 Pres. DC (bar) Pressure (bar)   Constr. rmsd
   -2.21101e+02    2.12774e+01    0.00000e+00

           Step           Time
      308250000   616500.00000

   Energies (kJ/mol)
        G96Bond       G96Angle    Proper Dih.  Improper Dih.          LJ-14
    2.31348e+03    3.57007e+03    2.63076e+03    1.12670e+03   -3.39058e+02
     Coulomb-14        LJ (SR)  Disper. corr.   Coulomb (SR)   Coul. recip.
    2.84298e+04    1.24168e+05   -7.46480e+03   -9.41313e+05    5.30995e+03
      Potential    Kinetic En.   Total Energy  Conserved En.    Temperature
   -7.81568e+05    1.37512e+05   -6.44056e+05    6.19566e+05    2.99463e+02
 Pres. DC (bar) Pressure (bar)   Constr. rmsd
   -2.20851e+02   -1.97711e+01    0.00000e+00

           Step           Time
      308255000   616510.00000

   Energies (kJ/mol)
        G96Bond       G96Angle    Proper Dih.  Improper Dih.          LJ-14
    2.34535e+03    3.82255e+03    2.61631e+03    1.04806e+03   -3.79743e+02
     Coulomb-14        LJ (SR)  Disper. corr.   Coulomb (SR)   Coul. recip.
    2.83376e+04    1.23417e+05   -7.46840e+03   -9.40890e+05    5.39590e+03
      Potential    Kinetic En.   Total Energy  Conserved En.    Temperature
   -7.81755e+05    1.37451e+05   -6.44304e+05    6.19600e+05    2.99331e+02
 Pres. DC (bar) Pressure (bar)   Constr. rmsd
   -2.21063e+02   -9.57653e+01    0.00000e+00

           Step           Time
      308260000   616520.00000

   Energies (kJ/mol)
        G96Bond       G96Angle    Proper Dih.  Improper Dih.          LJ-14
    2.36503e+03    3.56694e+03    2.70211e+03    1.09494e+03   -3.17376e+02
     Coulomb-14        LJ (SR)  Disper. corr.   Coulomb (SR)   Coul. recip.
    2.83769e+04    1.22921e+05   -7.43491e+03   -9.38547e+05    5.24546e+03
      Potential    Kinetic En.   Total Energy  Conserved En.    Temperature
   -7.80026e+05    1.37552e+05   -6.42475e+05    6.19593e+05    2.99549e+02
 Pres. DC (bar) Pressure (bar)   Constr. rmsd
   -2.19087e+02   -7.46292e+01    0.00000e+00

           Step           Time
      308265000   616530.00000

   Energies (kJ/mol)
        G96Bond       G96Angle    Proper Dih.  Improper Dih.          LJ-14
    2.26750e+03    3.75527e+03    2.72869e+03    1.14346e+03   -3.39471e+02
     Coulomb-14        LJ (SR)  Disper. corr.   Coulomb (SR)   Coul. recip.
    2.83539e+04    1.23805e+05   -7.45701e+03   -9.40502e+05    5.31020e+03
      Potential    Kinetic En.   Total Energy  Conserved En.    Temperature
   -7.80935e+05    1.38176e+05   -6.42758e+05    6.19627e+05    3.00910e+02
 Pres. DC (bar) Pressure (bar)   Constr. rmsd
   -2.20391e+02    1.56048e+00    0.00000e+00

           Step           Time
      308270000   616540.00000

   Energies (kJ/mol)
        G96Bond       G96Angle    Proper Dih.  Improper Dih.          LJ-14
    2.43803e+03    3.67054e+03    2.65830e+03    1.04689e+03   -3.19630e+02
     Coulomb-14        LJ (SR)  Disper. corr.   Coulomb (SR)   Coul. recip.
    2.86255e+04    1.23757e+05   -7.45897e+03   -9.39681e+05    5.22737e+03
      Potential    Kinetic En.   Total Energy  Conserved En.    Temperature
   -7.80035e+05    1.37971e+05   -6.42064e+05    6.19639e+05    3.00463e+02
 Pres. DC (bar) Pressure (bar)   Constr. rmsd
   -2.20506e+02    4.98521e+00    0.00000e+00

           Step           Time
      308275000   616550.00000

   Energies (kJ/mol)
        G96Bond       G96Angle    Proper Dih.  Improper Dih.          LJ-14
    2.29503e+03    3.73144e+03    2.65729e+03    1.19231e+03   -3.83005e+02
     Coulomb-14        LJ (SR)  Disper. corr.   Coulomb (SR)   Coul. recip.
    2.85647e+04    1.24801e+05   -7.50353e+03   -9.42124e+05    5.20008e+03
      Potential    Kinetic En.   Total Energy  Conserved En.    Temperature
   -7.81569e+05    1.38018e+05   -6.43551e+05    6.19647e+05    3.00565e+02
 Pres. DC (bar) Pressure (bar)   Constr. rmsd
   -2.23145e+02    1.15787e+02    0.00000e+00

           Step           Time
      308280000   616560.00000

   Energies (kJ/mol)
        G96Bond       G96Angle    Proper Dih.  Improper Dih.          LJ-14
    2.32946e+03    3.82966e+03    2.75835e+03    1.06665e+03   -3.24700e+02
     Coulomb-14        LJ (SR)  Disper. corr.   Coulomb (SR)   Coul. recip.
    2.85068e+04    1.23884e+05   -7.48348e+03   -9.39755e+05    5.28763e+03
      Potential    Kinetic En.   Total Energy  Conserved En.    Temperature
   -7.79900e+05    1.37744e+05   -6.42156e+05    6.19657e+05    2.99968e+02
 Pres. DC (bar) Pressure (bar)   Constr. rmsd
   -2.21956e+02    1.64847e+02    0.00000e+00

           Step           Time
      308285000   616570.00000

   Energies (kJ/mol)
        G96Bond       G96Angle    Proper Dih.  Improper Dih.          LJ-14
    2.43087e+03    3.76514e+03    2.69435e+03    1.10196e+03   -3.02244e+02
     Coulomb-14        LJ (SR)  Disper. corr.   Coulomb (SR)   Coul. recip.
    2.86683e+04    1.24832e+05   -7.47294e+03   -9.42756e+05    5.36612e+03
      Potential    Kinetic En.   Total Energy  Conserved En.    Temperature
   -7.81673e+05    1.38820e+05   -6.42853e+05    6.19687e+05    3.02312e+02
 Pres. DC (bar) Pressure (bar)   Constr. rmsd
   -2.21332e+02    7.02512e+01    0.00000e+00

           Step           Time
      308290000   616580.00000

   Energies (kJ/mol)
        G96Bond       G96Angle    Proper Dih.  Improper Dih.          LJ-14
    2.34270e+03    3.81341e+03    2.65501e+03    1.18961e+03   -3.74783e+02
     Coulomb-14        LJ (SR)  Disper. corr.   Coulomb (SR)   Coul. recip.
    2.85844e+04    1.24030e+05   -7.47120e+03   -9.42100e+05    5.25083e+03
      Potential    Kinetic En.   Total Energy  Conserved En.    Temperature
   -7.82079e+05    1.38980e+05   -6.43100e+05    6.19726e+05    3.02659e+02
 Pres. DC (bar) Pressure (bar)   Constr. rmsd
   -2.21229e+02   -2.99745e+01    0.00000e+00

           Step           Time
      308295000   616590.00000

   Energies (kJ/mol)
        G96Bond       G96Angle    Proper Dih.  Improper Dih.          LJ-14
    2.40203e+03    3.65801e+03    2.63495e+03    1.00797e+03   -3.51851e+02
     Coulomb-14        LJ (SR)  Disper. corr.   Coulomb (SR)   Coul. recip.
    2.86690e+04    1.24428e+05   -7.46127e+03   -9.41385e+05    5.25102e+03
      Potential    Kinetic En.   Total Energy  Conserved En.    Temperature
   -7.81147e+05    1.38207e+05   -6.42940e+05    6.19744e+05    3.00976e+02
 Pres. DC (bar) Pressure (bar)   Constr. rmsd
   -2.20642e+02   -4.82335e+01    0.00000e+00

           Step           Time
      308300000   616600.00000

   Energies (kJ/mol)
        G96Bond       G96Angle    Proper Dih.  Improper Dih.          LJ-14
    2.40205e+03    3.82373e+03    2.72620e+03    1.07439e+03   -3.87684e+02
     Coulomb-14        LJ (SR)  Disper. corr.   Coulomb (SR)   Coul. recip.
    2.86873e+04    1.24063e+05   -7.46958e+03   -9.40289e+05    5.13600e+03
      Potential    Kinetic En.   Total Energy  Conserved En.    Temperature
   -7.80234e+05    1.37977e+05   -6.42257e+05    6.19770e+05    3.00475e+02
 Pres. DC (bar) Pressure (bar)   Constr. rmsd
   -2.21133e+02    6.25262e+01    0.00000e+00

           Step           Time
      308305000   616610.00000

   Energies (kJ/mol)
        G96Bond       G96Angle    Proper Dih.  Improper Dih.          LJ-14
    2.28650e+03    3.78540e+03    2.71390e+03    1.11871e+03   -3.41582e+02
     Coulomb-14        LJ (SR)  Disper. corr.   Coulomb (SR)   Coul. recip.
    2.87471e+04    1.24357e+05   -7.48486e+03   -9.41504e+05    5.26158e+03
      Potential    Kinetic En.   Total Energy  Conserved En.    Temperature
   -7.81060e+05    1.37525e+05   -6.43536e+05    6.19779e+05    2.99491e+02
 Pres. DC (bar) Pressure (bar)   Constr. rmsd
   -2.22038e+02    5.34762e+01    0.00000e+00

           Step           Time
      308310000   616620.00000

   Energies (kJ/mol)
        G96Bond       G96Angle    Proper Dih.  Improper Dih.          LJ-14
    2.41197e+03    3.53274e+03    2.70144e+03    1.09188e+03   -3.40229e+02
     Coulomb-14        LJ (SR)  Disper. corr.   Coulomb (SR)   Coul. recip.
    2.87301e+04    1.24423e+05   -7.46825e+03   -9.41667e+05    5.28431e+03
      Potential    Kinetic En.   Total Energy  Conserved En.    Temperature
   -7.81300e+05    1.37269e+05   -6.44032e+05    6.19818e+05    2.98933e+02
 Pres. DC (bar) Pressure (bar)   Constr. rmsd
   -2.21055e+02    3.45771e+01    0.00000e+00

           Step           Time
      308315000   616630.00000

   Energies (kJ/mol)
        G96Bond       G96Angle    Proper Dih.  Improper Dih.          LJ-14
    2.28975e+03    3.60141e+03    2.74975e+03    1.04738e+03   -3.14461e+02
     Coulomb-14        LJ (SR)  Disper. corr.   Coulomb (SR)   Coul. recip.
    2.85144e+04    1.23384e+05   -7.45791e+03   -9.40674e+05    5.28570e+03
      Potential    Kinetic En.   Total Energy  Conserved En.    Temperature
   -7.81574e+05    1.36934e+05   -6.44640e+05    6.19823e+05    2.98204e+02
 Pres. DC (bar) Pressure (bar)   Constr. rmsd
   -2.20444e+02   -9.65708e+01    0.00000e+00

           Step           Time
      308320000   616640.00000

   Energies (kJ/mol)
        G96Bond       G96Angle    Proper Dih.  Improper Dih.          LJ-14
    2.26668e+03    3.76700e+03    2.76073e+03    1.07568e+03   -4.20760e+02
     Coulomb-14        LJ (SR)  Disper. corr.   Coulomb (SR)   Coul. recip.
    2.84600e+04    1.24195e+05   -7.47326e+03   -9.41942e+05    5.30304e+03
      Potential    Kinetic En.   Total Energy  Conserved En.    Temperature
   -7.82008e+05    1.37717e+05   -6.44291e+05    6.19844e+05    2.99910e+02
 Pres. DC (bar) Pressure (bar)   Constr. rmsd
   -2.21351e+02   -2.73270e+01    0.00000e+00

           Step           Time
      308325000   616650.00000

   Energies (kJ/mol)
        G96Bond       G96Angle    Proper Dih.  Improper Dih.          LJ-14
    2.31557e+03    3.62456e+03    2.72889e+03    1.07841e+03   -3.48348e+02
     Coulomb-14        LJ (SR)  Disper. corr.   Coulomb (SR)   Coul. recip.
    2.85270e+04    1.21698e+05   -7.48250e+03   -9.36598e+05    5.30895e+03
      Potential    Kinetic En.   Total Energy  Conserved En.    Temperature
   -7.79148e+05    1.37494e+05   -6.41653e+05    6.19836e+05    2.99425e+02
 Pres. DC (bar) Pressure (bar)   Constr. rmsd
   -2.21898e+02   -1.21599e+02    0.00000e+00

           Step           Time
      308330000   616660.00000

   Energies (kJ/mol)
        G96Bond       G96Angle    Proper Dih.  Improper Dih.          LJ-14
    2.47992e+03    3.73265e+03    2.69203e+03    1.06269e+03   -3.72698e+02
     Coulomb-14        LJ (SR)  Disper. corr.   Coulomb (SR)   Coul. recip.
    2.83522e+04    1.24272e+05   -7.45868e+03   -9.41321e+05    5.21613e+03
      Potential    Kinetic En.   Total Energy  Conserved En.    Temperature
   -7.81345e+05    1.36704e+05   -6.44641e+05    6.19880e+05    2.97703e+02
 Pres. DC (bar) Pressure (bar)   Constr. rmsd
   -2.20489e+02   -5.92208e+01    0.00000e+00

           Step           Time
      308335000   616670.00000

   Energies (kJ/mol)
        G96Bond       G96Angle    Proper Dih.  Improper Dih.          LJ-14
    2.24715e+03    3.64845e+03    2.64370e+03    1.09234e+03   -2.42237e+02
     Coulomb-14        LJ (SR)  Disper. corr.   Coulomb (SR)   Coul. recip.
    2.84270e+04    1.25264e+05   -7.45385e+03   -9.43221e+05    5.20724e+03
      Potential    Kinetic En.   Total Energy  Conserved En.    Temperature
   -7.82387e+05    1.37944e+05   -6.44444e+05    6.19885e+05    3.00404e+02
 Pres. DC (bar) Pressure (bar)   Constr. rmsd
   -2.20204e+02    1.24684e+02    0.00000e+00

           Step           Time
      308340000   616680.00000

   Energies (kJ/mol)
        G96Bond       G96Angle    Proper Dih.  Improper Dih.          LJ-14
    2.38781e+03    3.66906e+03    2.70481e+03    1.13808e+03   -3.09556e+02
     Coulomb-14        LJ (SR)  Disper. corr.   Coulomb (SR)   Coul. recip.
    2.85121e+04    1.22821e+05   -7.44317e+03   -9.37538e+05    5.28975e+03
      Potential    Kinetic En.   Total Energy  Conserved En.    Temperature
   -7.78769e+05    1.37642e+05   -6.41127e+05    6.19905e+05    2.99747e+02
 Pres. DC (bar) Pressure (bar)   Constr. rmsd
   -2.19574e+02   -6.95865e+01    0.00000e+00

           Step           Time
      308345000   616690.00000

   Energies (kJ/mol)
        G96Bond       G96Angle    Proper Dih.  Improper Dih.          LJ-14
    2.23989e+03    3.45498e+03    2.71323e+03    1.12175e+03   -3.96431e+02
     Coulomb-14        LJ (SR)  Disper. corr.   Coulomb (SR)   Coul. recip.
    2.85383e+04    1.25638e+05   -7.49088e+03   -9.44699e+05    5.17915e+03
      Potential    Kinetic En.   Total Energy  Conserved En.    Temperature
   -7.83701e+05    1.36920e+05   -6.46781e+05    6.19903e+05    2.98173e+02
 Pres. DC (bar) Pressure (bar)   Constr. rmsd
   -2.22395e+02    1.03622e+02    0.00000e+00

           Step           Time
      308350000   616700.00000

   Energies (kJ/mol)
        G96Bond       G96Angle    Proper Dih.  Improper Dih.          LJ-14
    2.38517e+03    3.69795e+03    2.73916e+03    1.12523e+03   -3.09642e+02
     Coulomb-14        LJ (SR)  Disper. corr.   Coulomb (SR)   Coul. recip.
    2.84495e+04    1.22369e+05   -7.50245e+03   -9.38349e+05    5.23702e+03
      Potential    Kinetic En.   Total Energy  Conserved En.    Temperature
   -7.80158e+05    1.38044e+05   -6.42114e+05    6.19962e+05    3.00622e+02
 Pres. DC (bar) Pressure (bar)   Constr. rmsd
   -2.23082e+02    8.76843e+01    0.00000e+00

           Step           Time
      308355000   616710.00000

   Energies (kJ/mol)
        G96Bond       G96Angle    Proper Dih.  Improper Dih.          LJ-14
    2.48896e+03    3.56357e+03    2.57669e+03    1.04250e+03   -3.31914e+02
     Coulomb-14        LJ (SR)  Disper. corr.   Coulomb (SR)   Coul. recip.
    2.84488e+04    1.25889e+05   -7.46407e+03   -9.42161e+05    5.33668e+03
      Potential    Kinetic En.   Total Energy  Conserved En.    Temperature
   -7.80610e+05    1.37424e+05   -6.43187e+05    6.19976e+05    2.99271e+02
 Pres. DC (bar) Pressure (bar)   Constr. rmsd
   -2.20807e+02    1.03211e+02    0.00000e+00

           Step           Time
      308360000   616720.00000

   Energies (kJ/mol)
        G96Bond       G96Angle    Proper Dih.  Improper Dih.          LJ-14
    2.45626e+03    3.68283e+03    2.60758e+03    1.10351e+03   -3.45585e+02
     Coulomb-14        LJ (SR)  Disper. corr.   Coulomb (SR)   Coul. recip.
    2.87194e+04    1.23799e+05   -7.47653e+03   -9.39649e+05    5.20481e+03
      Potential    Kinetic En.   Total Energy  Conserved En.    Temperature
   -7.79898e+05    1.38017e+05   -6.41881e+05    6.20009e+05    3.00563e+02
 Pres. DC (bar) Pressure (bar)   Constr. rmsd
   -2.21545e+02    5.54825e+01    0.00000e+00

           Step           Time
      308365000   616730.00000

   Energies (kJ/mol)
        G96Bond       G96Angle    Proper Dih.  Improper Dih.          LJ-14
    2.37619e+03    3.74868e+03    2.75289e+03    1.09628e+03   -3.46049e+02
     Coulomb-14        LJ (SR)  Disper. corr.   Coulomb (SR)   Coul. recip.
    2.85114e+04    1.24765e+05   -7.47079e+03   -9.42131e+05    5.20121e+03
      Potential    Kinetic En.   Total Energy  Conserved En.    Temperature
   -7.81496e+05    1.37558e+05   -6.43938e+05    6.20006e+05    2.99562e+02
 Pres. DC (bar) Pressure (bar)   Constr. rmsd
   -2.21205e+02    1.09252e+02    0.00000e+00

           Step           Time
      308370000   616740.00000

   Energies (kJ/mol)
        G96Bond       G96Angle    Proper Dih.  Improper Dih.          LJ-14
    2.36994e+03    3.67371e+03    2.71163e+03    9.69555e+02   -3.25733e+02
     Coulomb-14        LJ (SR)  Disper. corr.   Coulomb (SR)   Coul. recip.
    2.87574e+04    1.23635e+05   -7.45707e+03   -9.41375e+05    5.30862e+03
      Potential    Kinetic En.   Total Energy  Conserved En.    Temperature
   -7.81731e+05    1.37796e+05   -6.43935e+05    6.20044e+05    3.00082e+02
 Pres. DC (bar) Pressure (bar)   Constr. rmsd
   -2.20394e+02   -1.35225e+02    0.00000e+00

           Step           Time
      308375000   616750.00000

   Energies (kJ/mol)
        G96Bond       G96Angle    Proper Dih.  Improper Dih.          LJ-14
    2.33391e+03    3.71758e+03    2.57071e+03    1.15209e+03   -2.98550e+02
     Coulomb-14        LJ (SR)  Disper. corr.   Coulomb (SR)   Coul. recip.
    2.84837e+04    1.24825e+05   -7.46453e+03   -9.41364e+05    5.32933e+03
      Potential    Kinetic En.   Total Energy  Conserved En.    Temperature
   -7.80715e+05    1.37982e+05   -6.42733e+05    6.20048e+05    3.00486e+02
 Pres. DC (bar) Pressure (bar)   Constr. rmsd
   -2.20835e+02    1.05633e+02    0.00000e+00

           Step           Time
      308380000   616760.00000

   Energies (kJ/mol)
        G96Bond       G96Angle    Proper Dih.  Improper Dih.          LJ-14
    2.32079e+03    3.62396e+03    2.74812e+03    1.07740e+03   -2.59544e+02
     Coulomb-14        LJ (SR)  Disper. corr.   Coulomb (SR)   Coul. recip.
    2.86863e+04    1.23881e+05   -7.47424e+03   -9.39865e+05    5.30417e+03
      Potential    Kinetic En.   Total Energy  Conserved En.    Temperature
   -7.79957e+05    1.37908e+05   -6.42049e+05    6.20072e+05    3.00325e+02
 Pres. DC (bar) Pressure (bar)   Constr. rmsd
   -2.21409e+02    6.55099e+01    0.00000e+00

           Step           Time
      308385000   616770.00000

   Energies (kJ/mol)
        G96Bond       G96Angle    Proper Dih.  Improper Dih.          LJ-14
    2.24067e+03    3.80308e+03    2.74607e+03    1.07115e+03   -3.57042e+02
     Coulomb-14        LJ (SR)  Disper. corr.   Coulomb (SR)   Coul. recip.
    2.86254e+04    1.22987e+05   -7.43960e+03   -9.39759e+05    5.24391e+03
      Potential    Kinetic En.   Total Energy  Conserved En.    Temperature
   -7.80838e+05    1.38189e+05   -6.42649e+05    6.20099e+05    3.00937e+02
 Pres. DC (bar) Pressure (bar)   Constr. rmsd
   -2.19364e+02   -1.33576e+02    0.00000e+00

           Step           Time
      308390000   616780.00000

   Energies (kJ/mol)
        G96Bond       G96Angle    Proper Dih.  Improper Dih.          LJ-14
    2.44677e+03    3.67683e+03    2.66331e+03    1.12093e+03   -3.96489e+02
     Coulomb-14        LJ (SR)  Disper. corr.   Coulomb (SR)   Coul. recip.
    2.85228e+04    1.23253e+05   -7.45652e+03   -9.39373e+05    5.29817e+03
      Potential    Kinetic En.   Total Energy  Conserved En.    Temperature
   -7.80244e+05    1.37562e+05   -6.42682e+05    6.20122e+05    2.99573e+02
 Pres. DC (bar) Pressure (bar)   Constr. rmsd
   -2.20362e+02   -5.43934e+01    0.00000e+00

           Step           Time
      308395000   616790.00000

   Energies (kJ/mol)
        G96Bond       G96Angle    Proper Dih.  Improper Dih.          LJ-14
    2.45808e+03    3.56719e+03    2.64703e+03    1.07831e+03   -3.96031e+02
     Coulomb-14        LJ (SR)  Disper. corr.   Coulomb (SR)   Coul. recip.
    2.85561e+04    1.24491e+05   -7.46820e+03   -9.41674e+05    5.32425e+03
      Potential    Kinetic En.   Total Energy  Conserved En.    Temperature
   -7.81416e+05    1.36773e+05   -6.44644e+05    6.20154e+05    2.97853e+02
 Pres. DC (bar) Pressure (bar)   Constr. rmsd
   -2.21051e+02   -2.52455e+01    0.00000e+00

           Step           Time
      308400000   616800.00000

   Energies (kJ/mol)
        G96Bond       G96Angle    Proper Dih.  Improper Dih.          LJ-14
    2.33004e+03    3.64035e+03    2.60038e+03    1.09470e+03   -3.26711e+02
     Coulomb-14        LJ (SR)  Disper. corr.   Coulomb (SR)   Coul. recip.
    2.86740e+04    1.23752e+05   -7.46348e+03   -9.42395e+05    5.17159e+03
      Potential    Kinetic En.   Total Energy  Conserved En.    Temperature
   -7.82923e+05    1.37596e+05   -6.45326e+05    6.20190e+05    2.99647e+02
 Pres. DC (bar) Pressure (bar)   Constr. rmsd
   -2.20773e+02   -6.41229e+01    0.00000e+00

           Step           Time
      308405000   616810.00000

   Energies (kJ/mol)
        G96Bond       G96Angle    Proper Dih.  Improper Dih.          LJ-14
    2.36168e+03    3.81415e+03    2.55687e+03    1.10148e+03   -3.55577e+02
     Coulomb-14        LJ (SR)  Disper. corr.   Coulomb (SR)   Coul. recip.
    2.86179e+04    1.23092e+05   -7.45418e+03   -9.39317e+05    5.09759e+03
      Potential    Kinetic En.   Total Energy  Conserved En.    Temperature
   -7.80485e+05    1.37303e+05   -6.43182e+05    6.20201e+05    2.99008e+02
 Pres. DC (bar) Pressure (bar)   Constr. rmsd
   -2.20223e+02   -1.29718e+02    0.00000e+00

           Step           Time
      308410000   616820.00000

   Energies (kJ/mol)
        G96Bond       G96Angle    Proper Dih.  Improper Dih.          LJ-14
    2.29148e+03    3.73611e+03    2.67609e+03    1.10441e+03   -3.36034e+02
     Coulomb-14        LJ (SR)  Disper. corr.   Coulomb (SR)   Coul. recip.
    2.87353e+04    1.25251e+05   -7.47301e+03   -9.41533e+05    5.23655e+03
      Potential    Kinetic En.   Total Energy  Conserved En.    Temperature
   -7.80311e+05    1.37304e+05   -6.43007e+05    6.20239e+05    2.99010e+02
 Pres. DC (bar) Pressure (bar)   Constr. rmsd
   -2.21336e+02    1.12707e+02    0.00000e+00

           Step           Time
      308415000   616830.00000

   Energies (kJ/mol)
        G96Bond       G96Angle    Proper Dih.  Improper Dih.          LJ-14
    2.29474e+03    3.81787e+03    2.61636e+03    1.10485e+03   -2.89012e+02
     Coulomb-14        LJ (SR)  Disper. corr.   Coulomb (SR)   Coul. recip.
    2.87166e+04    1.24597e+05   -7.46786e+03   -9.41496e+05    5.35511e+03
      Potential    Kinetic En.   Total Energy  Conserved En.    Temperature
   -7.80750e+05    1.38315e+05   -6.42435e+05    6.20248e+05    3.01212e+02
 Pres. DC (bar) Pressure (bar)   Constr. rmsd
   -2.21031e+02    2.81971e+01    0.00000e+00

           Step           Time
      308420000   616840.00000

   Energies (kJ/mol)
        G96Bond       G96Angle    Proper Dih.  Improper Dih.          LJ-14
    2.36211e+03    3.79817e+03    2.69603e+03    1.03854e+03   -3.49304e+02
     Coulomb-14        LJ (SR)  Disper. corr.   Coulomb (SR)   Coul. recip.
    2.87252e+04    1.25215e+05   -7.45241e+03   -9.42675e+05    5.29964e+03
      Potential    Kinetic En.   Total Energy  Conserved En.    Temperature
   -7.81343e+05    1.38258e+05   -6.43085e+05    6.20273e+05    3.01087e+02
 Pres. DC (bar) Pressure (bar)   Constr. rmsd
   -2.20119e+02    8.52868e+01    0.00000e+00

           Step           Time
      308425000   616850.00000

   Energies (kJ/mol)
        G96Bond       G96Angle    Proper Dih.  Improper Dih.          LJ-14
    2.51828e+03    3.68531e+03    2.63332e+03    1.11213e+03   -3.71319e+02
     Coulomb-14        LJ (SR)  Disper. corr.   Coulomb (SR)   Coul. recip.
    2.87124e+04    1.23693e+05   -7.45436e+03   -9.40837e+05    5.28718e+03
      Potential    Kinetic En.   Total Energy  Conserved En.    Temperature
   -7.81021e+05    1.38395e+05   -6.42626e+05    6.20278e+05    3.01385e+02
 Pres. DC (bar) Pressure (bar)   Constr. rmsd
   -2.20234e+02   -3.75976e+01    0.00000e+00

           Step           Time
      308430000   616860.00000

   Energies (kJ/mol)
        G96Bond       G96Angle    Proper Dih.  Improper Dih.          LJ-14
    2.18656e+03    3.51603e+03    2.59326e+03    1.08153e+03   -2.81165e+02
     Coulomb-14        LJ (SR)  Disper. corr.   Coulomb (SR)   Coul. recip.
    2.87606e+04    1.23887e+05   -7.48985e+03   -9.42623e+05    5.18071e+03
      Potential    Kinetic En.   Total Energy  Conserved En.    Temperature
   -7.83188e+05    1.36761e+05   -6.46427e+05    6.20294e+05    2.97828e+02
 Pres. DC (bar) Pressure (bar)   Constr. rmsd
   -2.22334e+02    5.12444e+01    0.00000e+00

           Step           Time
      308435000   616870.00000

   Energies (kJ/mol)
        G96Bond       G96Angle    Proper Dih.  Improper Dih.          LJ-14
    2.27978e+03    3.58693e+03    2.74696e+03    1.09346e+03   -3.04946e+02
     Coulomb-14        LJ (SR)  Disper. corr.   Coulomb (SR)   Coul. recip.
    2.87261e+04    1.24282e+05   -7.47333e+03   -9.41491e+05    5.37712e+03
      Potential    Kinetic En.   Total Energy  Conserved En.    Temperature
   -7.81177e+05    1.39061e+05   -6.42117e+05    6.20302e+05    3.02835e+02
 Pres. DC (bar) Pressure (bar)   Constr. rmsd
   -2.21355e+02    9.87298e+01    0.00000e+00

           Step           Time
      308440000   616880.00000

   Energies (kJ/mol)
        G96Bond       G96Angle    Proper Dih.  Improper Dih.          LJ-14
    2.41704e+03    3.75999e+03    2.76251e+03    1.05427e+03   -3.66385e+02
     Coulomb-14        LJ (SR)  Disper. corr.   Coulomb (SR)   Coul. recip.
    2.85347e+04    1.25830e+05   -7.46569e+03   -9.42370e+05    5.22488e+03
      Potential    Kinetic En.   Total Energy  Conserved En.    Temperature
   -7.80619e+05    1.38934e+05   -6.41686e+05    6.20336e+05    3.02559e+02
 Pres. DC (bar) Pressure (bar)   Constr. rmsd
   -2.20903e+02    1.97519e+02    0.00000e+00

           Step           Time
      308445000   616890.00000

   Energies (kJ/mol)
        G96Bond       G96Angle    Proper Dih.  Improper Dih.          LJ-14
    2.35817e+03    3.60216e+03    2.56982e+03    1.05912e+03   -3.05254e+02
     Coulomb-14        LJ (SR)  Disper. corr.   Coulomb (SR)   Coul. recip.
    2.87951e+04    1.24513e+05   -7.47699e+03   -9.42374e+05    5.16449e+03
      Potential    Kinetic En.   Total Energy  Conserved En.    Temperature
   -7.82094e+05    1.38468e+05   -6.43626e+05    6.20360e+05    3.01545e+02
 Pres. DC (bar) Pressure (bar)   Constr. rmsd
   -2.21572e+02    2.57788e+01    0.00000e+00

           Step           Time
      308450000   616900.00000

   Energies (kJ/mol)
        G96Bond       G96Angle    Proper Dih.  Improper Dih.          LJ-14
    2.22821e+03    3.78003e+03    2.68829e+03    1.06470e+03   -3.91136e+02
     Coulomb-14        LJ (SR)  Disper. corr.   Coulomb (SR)   Coul. recip.
    2.86179e+04    1.24474e+05   -7.47599e+03   -9.41728e+05    5.26253e+03
      Potential    Kinetic En.   Total Energy  Conserved En.    Temperature
   -7.81479e+05    1.37228e+05   -6.44251e+05    6.20381e+05    2.98844e+02
 Pres. DC (bar) Pressure (bar)   Constr. rmsd
   -2.21512e+02    3.67088e+00    0.00000e+00

           Step           Time
      308455000   616910.00000

   Energies (kJ/mol)
        G96Bond       G96Angle    Proper Dih.  Improper Dih.          LJ-14
    2.15655e+03    3.71293e+03    2.66846e+03    1.13065e+03   -2.61740e+02
     Coulomb-14        LJ (SR)  Disper. corr.   Coulomb (SR)   Coul. recip.
    2.86071e+04    1.22371e+05   -7.46368e+03   -9.38306e+05    5.28565e+03
      Potential    Kinetic En.   Total Energy  Conserved En.    Temperature
   -7.80099e+05    1.37523e+05   -6.42576e+05    6.20383e+05    2.99487e+02
 Pres. DC (bar) Pressure (bar)   Constr. rmsd
   -2.20785e+02    3.89375e+01    0.00000e+00

           Step           Time
      308460000   616920.00000

   Energies (kJ/mol)
        G96Bond       G96Angle    Proper Dih.  Improper Dih.          LJ-14
    2.24413e+03    3.67298e+03    2.75323e+03    1.01570e+03   -3.47800e+02
     Coulomb-14        LJ (SR)  Disper. corr.   Coulomb (SR)   Coul. recip.
    2.85149e+04    1.23723e+05   -7.46222e+03   -9.39156e+05    5.21007e+03
      Potential    Kinetic En.   Total Energy  Conserved En.    Temperature
   -7.79832e+05    1.36873e+05   -6.42959e+05    6.20404e+05    2.98072e+02
 Pres. DC (bar) Pressure (bar)   Constr. rmsd
   -2.20698e+02    6.81702e+01    0.00000e+00

           Step           Time
      308465000   616930.00000

   Energies (kJ/mol)
        G96Bond       G96Angle    Proper Dih.  Improper Dih.          LJ-14
    2.25639e+03    3.89103e+03    2.68601e+03    1.14837e+03   -2.84922e+02
     Coulomb-14        LJ (SR)  Disper. corr.   Coulomb (SR)   Coul. recip.
    2.83724e+04    1.24937e+05   -7.49436e+03   -9.41391e+05    5.25062e+03
      Potential    Kinetic En.   Total Energy  Conserved En.    Temperature
   -7.80628e+05    1.37484e+05   -6.43144e+05    6.20443e+05    2.99402e+02
 Pres. DC (bar) Pressure (bar)   Constr. rmsd
   -2.22601e+02    1.79946e+02    0.00000e+00

           Step           Time
      308470000   616940.00000

   Energies (kJ/mol)
        G96Bond       G96Angle    Proper Dih.  Improper Dih.          LJ-14
    2.43016e+03    3.71185e+03    2.59695e+03    1.08687e+03   -3.32464e+02
     Coulomb-14        LJ (SR)  Disper. corr.   Coulomb (SR)   Coul. recip.
    2.86357e+04    1.23467e+05   -7.46113e+03   -9.41033e+05    5.29901e+03
      Potential    Kinetic En.   Total Energy  Conserved En.    Temperature
   -7.81599e+05    1.38223e+05   -6.43376e+05    6.20460e+05    3.01012e+02
 Pres. DC (bar) Pressure (bar)   Constr. rmsd
   -2.20634e+02   -3.43725e+01    0.00000e+00

           Step           Time
      308475000   616950.00000

   Energies (kJ/mol)
        G96Bond       G96Angle    Proper Dih.  Improper Dih.          LJ-14
    2.35705e+03    3.75819e+03    2.67467e+03    1.07829e+03   -2.67838e+02
     Coulomb-14        LJ (SR)  Disper. corr.   Coulomb (SR)   Coul. recip.
    2.84762e+04    1.22795e+05   -7.46755e+03   -9.37572e+05    5.37265e+03
      Potential    Kinetic En.   Total Energy  Conserved En.    Temperature
   -7.78795e+05    1.36351e+05   -6.42444e+05    6.20499e+05    2.96935e+02
 Pres. DC (bar) Pressure (bar)   Constr. rmsd
   -2.21013e+02   -4.66107e+01    0.00000e+00

           Step           Time
      308480000   616960.00000

   Energies (kJ/mol)
        G96Bond       G96Angle    Proper Dih.  Improper Dih.          LJ-14
    2.50577e+03    3.56469e+03    2.68271e+03    1.11315e+03   -3.11519e+02
     Coulomb-14        LJ (SR)  Disper. corr.   Coulomb (SR)   Coul. recip.
    2.84022e+04    1.24085e+05   -7.45356e+03   -9.40017e+05    5.26596e+03
      Potential    Kinetic En.   Total Energy  Conserved En.    Temperature
   -7.80162e+05    1.36948e+05   -6.43214e+05    6.20548e+05    2.98234e+02
 Pres. DC (bar) Pressure (bar)   Constr. rmsd
   -2.20187e+02   -9.05462e+00    0.00000e+00

           Step           Time
      308485000   616970.00000

   Energies (kJ/mol)
        G96Bond       G96Angle    Proper Dih.  Improper Dih.          LJ-14
    2.35896e+03    3.52988e+03    2.71290e+03    1.15584e+03   -3.07415e+02
     Coulomb-14        LJ (SR)  Disper. corr.   Coulomb (SR)   Coul. recip.
    2.86985e+04    1.23382e+05   -7.43854e+03   -9.39027e+05    5.22472e+03
      Potential    Kinetic En.   Total Energy  Conserved En.    Temperature
   -7.79710e+05    1.38506e+05   -6.41204e+05    6.20564e+05    3.01628e+02
 Pres. DC (bar) Pressure (bar)   Constr. rmsd
   -2.19302e+02   -1.46785e+02    0.00000e+00

           Step           Time
      308490000   616980.00000

   Energies (kJ/mol)
        G96Bond       G96Angle    Proper Dih.  Improper Dih.          LJ-14
    2.26619e+03    3.68821e+03    2.69358e+03    1.10688e+03   -3.60304e+02
     Coulomb-14        LJ (SR)  Disper. corr.   Coulomb (SR)   Coul. recip.
    2.85441e+04    1.24399e+05   -7.46143e+03   -9.41275e+05    5.15484e+03
      Potential    Kinetic En.   Total Energy  Conserved En.    Temperature
   -7.81244e+05    1.37956e+05   -6.43288e+05    6.20592e+05    3.00431e+02
 Pres. DC (bar) Pressure (bar)   Constr. rmsd
   -2.20652e+02   -6.94727e+01    0.00000e+00

           Step           Time
      308495000   616990.00000

   Energies (kJ/mol)
        G96Bond       G96Angle    Proper Dih.  Improper Dih.          LJ-14
    2.28934e+03    3.67417e+03    2.82659e+03    1.15356e+03   -2.81022e+02
     Coulomb-14        LJ (SR)  Disper. corr.   Coulomb (SR)   Coul. recip.
    2.86759e+04    1.22773e+05   -7.47564e+03   -9.39750e+05    5.32975e+03
      Potential    Kinetic En.   Total Energy  Conserved En.    Temperature
   -7.80785e+05    1.38145e+05   -6.42640e+05    6.20597e+05    3.00841e+02
 Pres. DC (bar) Pressure (bar)   Constr. rmsd
   -2.21491e+02   -1.64643e+01    0.00000e+00

           Step           Time
      308500000   617000.00000

   Energies (kJ/mol)
        G96Bond       G96Angle    Proper Dih.  Improper Dih.          LJ-14
    2.39520e+03    3.76913e+03    2.71024e+03    1.07574e+03   -3.29345e+02
     Coulomb-14        LJ (SR)  Disper. corr.   Coulomb (SR)   Coul. recip.
    2.84732e+04    1.23597e+05   -7.44889e+03   -9.40859e+05    5.26516e+03
      Potential    Kinetic En.   Total Energy  Conserved En.    Temperature
   -7.81352e+05    1.37274e+05   -6.44078e+05    6.20632e+05    2.98945e+02
 Pres. DC (bar) Pressure (bar)   Constr. rmsd
   -2.19911e+02   -1.30155e+02    0.00000e+00

           Step           Time
      308505000   617010.00000

   Energies (kJ/mol)
        G96Bond       G96Angle    Proper Dih.  Improper Dih.          LJ-14
    2.21600e+03    3.62734e+03    2.76065e+03    1.15805e+03   -3.27230e+02
     Coulomb-14        LJ (SR)  Disper. corr.   Coulomb (SR)   Coul. recip.
    2.85686e+04    1.23234e+05   -7.45006e+03   -9.40050e+05    5.15082e+03
      Potential    Kinetic En.   Total Energy  Conserved En.    Temperature
   -7.81112e+05    1.37876e+05   -6.43235e+05    6.20604e+05    3.00256e+02
 Pres. DC (bar) Pressure (bar)   Constr. rmsd
   -2.19980e+02   -1.14789e+02    0.00000e+00

           Step           Time
      308510000   617020.00000

   Energies (kJ/mol)
        G96Bond       G96Angle    Proper Dih.  Improper Dih.          LJ-14
    2.45206e+03    3.62594e+03    2.75473e+03    1.16401e+03   -2.99464e+02
     Coulomb-14        LJ (SR)  Disper. corr.   Coulomb (SR)   Coul. recip.
    2.84104e+04    1.22324e+05   -7.45194e+03   -9.38391e+05    5.22627e+03
      Potential    Kinetic En.   Total Energy  Conserved En.    Temperature
   -7.80185e+05    1.36745e+05   -6.43440e+05    6.20677e+05    2.97794e+02
 Pres. DC (bar) Pressure (bar)   Constr. rmsd
   -2.20091e+02   -2.41746e+02    0.00000e+00

           Step           Time
      308515000   617030.00000

   Energies (kJ/mol)
        G96Bond       G96Angle    Proper Dih.  Improper Dih.          LJ-14
    2.26502e+03    3.61373e+03    2.68400e+03    1.07896e+03   -2.96229e+02
     Coulomb-14        LJ (SR)  Disper. corr.   Coulomb (SR)   Coul. recip.
    2.85281e+04    1.24891e+05   -7.48107e+03   -9.41886e+05    5.22916e+03
      Potential    Kinetic En.   Total Energy  Conserved En.    Temperature
   -7.81373e+05    1.37204e+05   -6.44169e+05    6.20661e+05    2.98792e+02
 Pres. DC (bar) Pressure (bar)   Constr. rmsd
   -2.21813e+02    1.66505e+02    0.00000e+00

           Step           Time
      308520000   617040.00000

   Energies (kJ/mol)
        G96Bond       G96Angle    Proper Dih.  Improper Dih.          LJ-14
    2.30846e+03    3.60862e+03    2.61590e+03    1.14630e+03   -3.00575e+02
     Coulomb-14        LJ (SR)  Disper. corr.   Coulomb (SR)   Coul. recip.
    2.86393e+04    1.23843e+05   -7.47481e+03   -9.41404e+05    5.23688e+03
      Potential    Kinetic En.   Total Energy  Conserved En.    Temperature
   -7.81780e+05    1.37980e+05   -6.43800e+05    6.20709e+05    3.00482e+02
 Pres. DC (bar) Pressure (bar)   Constr. rmsd
   -2.21443e+02    5.03010e-01    0.00000e+00

           Step           Time
      308525000   617050.00000

   Energies (kJ/mol)
        G96Bond       G96Angle    Proper Dih.  Improper Dih.          LJ-14
    2.44282e+03    3.76029e+03    2.67760e+03    1.10794e+03   -2.89935e+02
     Coulomb-14        LJ (SR)  Disper. corr.   Coulomb (SR)   Coul. recip.
    2.82921e+04    1.22473e+05   -7.46807e+03   -9.38746e+05    5.35757e+03
      Potential    Kinetic En.   Total Energy  Conserved En.    Temperature
   -7.80393e+05    1.37466e+05   -6.42927e+05    6.20720e+05    2.99362e+02
 Pres. DC (bar) Pressure (bar)   Constr. rmsd
   -2.21044e+02   -1.96057e+02    0.00000e+00

           Step           Time
      308530000   617060.00000

   Energies (kJ/mol)
        G96Bond       G96Angle    Proper Dih.  Improper Dih.          LJ-14
    2.26470e+03    3.84083e+03    2.66528e+03    1.11729e+03   -3.07544e+02
     Coulomb-14        LJ (SR)  Disper. corr.   Coulomb (SR)   Coul. recip.
    2.82383e+04    1.25478e+05   -7.46460e+03   -9.42447e+05    5.32477e+03
      Potential    Kinetic En.   Total Energy  Conserved En.    Temperature
   -7.81290e+05    1.36671e+05   -6.44619e+05    6.20737e+05    2.97631e+02
 Pres. DC (bar) Pressure (bar)   Constr. rmsd
   -2.20839e+02    1.77814e+02    0.00000e+00

           Step           Time
      308535000   617070.00000

   Energies (kJ/mol)
        G96Bond       G96Angle    Proper Dih.  Improper Dih.          LJ-14
    2.26692e+03    3.56230e+03    2.59289e+03    1.12157e+03   -2.27251e+02
     Coulomb-14        LJ (SR)  Disper. corr.   Coulomb (SR)   Coul. recip.
    2.84141e+04    1.24371e+05   -7.49155e+03   -9.41414e+05    5.31634e+03
      Potential    Kinetic En.   Total Energy  Conserved En.    Temperature
   -7.81488e+05    1.37909e+05   -6.43579e+05    6.20758e+05    3.00327e+02
 Pres. DC (bar) Pressure (bar)   Constr. rmsd
   -2.22434e+02    7.77924e+01    0.00000e+00

           Step           Time
      308540000   617080.00000

   Energies (kJ/mol)
        G96Bond       G96Angle    Proper Dih.  Improper Dih.          LJ-14
    2.33968e+03    3.70039e+03    2.70398e+03    1.11687e+03   -2.80933e+02
     Coulomb-14        LJ (SR)  Disper. corr.   Coulomb (SR)   Coul. recip.
    2.84310e+04    1.24751e+05   -7.47103e+03   -9.41494e+05    5.26186e+03
      Potential    Kinetic En.   Total Energy  Conserved En.    Temperature
   -7.80941e+05    1.36872e+05   -6.44068e+05    6.20781e+05    2.98070e+02
 Pres. DC (bar) Pressure (bar)   Constr. rmsd
   -2.21219e+02    5.20075e+01    0.00000e+00

           Step           Time
      308545000   617090.00000

   Energies (kJ/mol)
        G96Bond       G96Angle    Proper Dih.  Improper Dih.          LJ-14
    2.32932e+03    3.34874e+03    2.67200e+03    1.00404e+03   -3.45991e+02
     Coulomb-14        LJ (SR)  Disper. corr.   Coulomb (SR)   Coul. recip.
    2.85441e+04    1.24541e+05   -7.45886e+03   -9.40463e+05    5.41785e+03
      Potential    Kinetic En.   Total Energy  Conserved En.    Temperature
   -7.80410e+05    1.36646e+05   -6.43764e+05    6.20789e+05    2.97577e+02
 Pres. DC (bar) Pressure (bar)   Constr. rmsd
   -2.20500e+02    3.60514e+01    0.00000e+00

           Step           Time
      308550000   617100.00000

   Energies (kJ/mol)
        G96Bond       G96Angle    Proper Dih.  Improper Dih.          LJ-14
    2.25790e+03    3.62867e+03    2.71356e+03    1.09780e+03   -3.40237e+02
     Coulomb-14        LJ (SR)  Disper. corr.   Coulomb (SR)   Coul. recip.
    2.82840e+04    1.22913e+05   -7.47529e+03   -9.40311e+05    5.16659e+03
      Potential    Kinetic En.   Total Energy  Conserved En.    Temperature
   -7.82065e+05    1.38531e+05   -6.43534e+05    6.20780e+05    3.01683e+02
 Pres. DC (bar) Pressure (bar)   Constr. rmsd
   -2.21471e+02   -1.06810e+02    0.00000e+00

           Step           Time
      308555000   617110.00000

   Energies (kJ/mol)
        G96Bond       G96Angle    Proper Dih.  Improper Dih.          LJ-14
    2.25711e+03    3.64184e+03    2.74102e+03    1.11526e+03   -2.93839e+02
     Coulomb-14        LJ (SR)  Disper. corr.   Coulomb (SR)   Coul. recip.
    2.84690e+04    1.24660e+05   -7.47335e+03   -9.40664e+05    5.17984e+03
      Potential    Kinetic En.   Total Energy  Conserved En.    Temperature
   -7.80367e+05    1.37548e+05   -6.42819e+05    6.20805e+05    2.99541e+02
 Pres. DC (bar) Pressure (bar)   Constr. rmsd
   -2.21356e+02    1.68650e+02    0.00000e+00

           Step           Time
      308560000   617120.00000

   Energies (kJ/mol)
        G96Bond       G96Angle    Proper Dih.  Improper Dih.          LJ-14
    2.39764e+03    3.62607e+03    2.75876e+03    1.12062e+03   -2.84253e+02
     Coulomb-14        LJ (SR)  Disper. corr.   Coulomb (SR)   Coul. recip.
    2.84137e+04    1.23952e+05   -7.44379e+03   -9.40345e+05    5.24192e+03
      Potential    Kinetic En.   Total Energy  Conserved En.    Temperature
   -7.80562e+05    1.37852e+05   -6.42710e+05    6.20837e+05    3.00204e+02
 Pres. DC (bar) Pressure (bar)   Constr. rmsd
   -2.19611e+02   -5.73628e+00    0.00000e+00

           Step           Time
      308565000   617130.00000

   Energies (kJ/mol)
        G96Bond       G96Angle    Proper Dih.  Improper Dih.          LJ-14
    2.39202e+03    3.43514e+03    2.70840e+03    1.09378e+03   -2.80032e+02
     Coulomb-14        LJ (SR)  Disper. corr.   Coulomb (SR)   Coul. recip.
    2.84501e+04    1.24682e+05   -7.45759e+03   -9.41951e+05    5.20970e+03
      Potential    Kinetic En.   Total Energy  Conserved En.    Temperature
   -7.81717e+05    1.38757e+05   -6.42960e+05    6.20866e+05    3.02174e+02
 Pres. DC (bar) Pressure (bar)   Constr. rmsd
   -2.20425e+02    1.04858e+02    0.00000e+00

           Step           Time
      308570000   617140.00000

   Energies (kJ/mol)
        G96Bond       G96Angle    Proper Dih.  Improper Dih.          LJ-14
    2.23428e+03    3.55896e+03    2.65537e+03    1.12988e+03   -2.73112e+02
     Coulomb-14        LJ (SR)  Disper. corr.   Coulomb (SR)   Coul. recip.
    2.85116e+04    1.24425e+05   -7.49353e+03   -9.43511e+05    5.22129e+03
      Potential    Kinetic En.   Total Energy  Conserved En.    Temperature
   -7.83541e+05    1.37245e+05   -6.46296e+05    6.20920e+05    2.98881e+02
 Pres. DC (bar) Pressure (bar)   Constr. rmsd
   -2.22552e+02    7.66718e+00    0.00000e+00

           Step           Time
      308575000   617150.00000

   Energies (kJ/mol)
        G96Bond       G96Angle    Proper Dih.  Improper Dih.          LJ-14
    2.40807e+03    3.65197e+03    2.70239e+03    1.05989e+03   -3.28570e+02
     Coulomb-14        LJ (SR)  Disper. corr.   Coulomb (SR)   Coul. recip.
    2.83574e+04    1.22956e+05   -7.47944e+03   -9.40272e+05    5.11928e+03
      Potential    Kinetic En.   Total Energy  Conserved En.    Temperature
   -7.81824e+05    1.38634e+05   -6.43191e+05    6.20912e+05    3.01905e+02
 Pres. DC (bar) Pressure (bar)   Constr. rmsd
   -2.21717e+02   -1.51809e+02    0.00000e+00

           Step           Time
      308580000   617160.00000

   Energies (kJ/mol)
        G96Bond       G96Angle    Proper Dih.  Improper Dih.          LJ-14
    2.37220e+03    3.88092e+03    2.69627e+03    1.11068e+03   -3.37830e+02
     Coulomb-14        LJ (SR)  Disper. corr.   Coulomb (SR)   Coul. recip.
    2.81481e+04    1.25043e+05   -7.47551e+03   -9.40695e+05    5.34362e+03
      Potential    Kinetic En.   Total Energy  Conserved En.    Temperature
   -7.79913e+05    1.37985e+05   -6.41928e+05    6.20958e+05    3.00493e+02
 Pres. DC (bar) Pressure (bar)   Constr. rmsd
   -2.21484e+02    2.00652e+02    0.00000e+00

           Step           Time
      308585000   617170.00000

   Energies (kJ/mol)
        G96Bond       G96Angle    Proper Dih.  Improper Dih.          LJ-14
    2.30765e+03    3.64227e+03    2.68441e+03    1.14068e+03   -2.75816e+02
     Coulomb-14        LJ (SR)  Disper. corr.   Coulomb (SR)   Coul. recip.
    2.83304e+04    1.23220e+05   -7.47410e+03   -9.41125e+05    5.22656e+03
      Potential    Kinetic En.   Total Energy  Conserved En.    Temperature
   -7.82323e+05    1.37672e+05   -6.44652e+05    6.20963e+05    2.99811e+02
 Pres. DC (bar) Pressure (bar)   Constr. rmsd
   -2.21400e+02   -1.19027e+02    0.00000e+00

           Step           Time
      308590000   617180.00000

   Energies (kJ/mol)
        G96Bond       G96Angle    Proper Dih.  Improper Dih.          LJ-14
    2.29064e+03    3.53766e+03    2.66094e+03    1.06813e+03   -2.15655e+02
     Coulomb-14        LJ (SR)  Disper. corr.   Coulomb (SR)   Coul. recip.
    2.84435e+04    1.23791e+05   -7.44915e+03   -9.40162e+05    5.21395e+03
      Potential    Kinetic En.   Total Energy  Conserved En.    Temperature
   -7.80821e+05    1.37991e+05   -6.42830e+05    6.20989e+05    3.00506e+02
 Pres. DC (bar) Pressure (bar)   Constr. rmsd
   -2.19927e+02    1.04671e+02    0.00000e+00

           Step           Time
      308595000   617190.00000

   Energies (kJ/mol)
        G96Bond       G96Angle    Proper Dih.  Improper Dih.          LJ-14
    2.27398e+03    3.59353e+03    2.64732e+03    1.09394e+03   -2.91396e+02
     Coulomb-14        LJ (SR)  Disper. corr.   Coulomb (SR)   Coul. recip.
    2.84999e+04    1.24003e+05   -7.45422e+03   -9.41006e+05    5.28999e+03
      Potential    Kinetic En.   Total Energy  Conserved En.    Temperature
   -7.81350e+05    1.36977e+05   -6.44373e+05    6.21014e+05    2.98298e+02
 Pres. DC (bar) Pressure (bar)   Constr. rmsd
   -2.20226e+02   -1.38531e+01    0.00000e+00

           Step           Time
      308600000   617200.00000

   Energies (kJ/mol)
        G96Bond       G96Angle    Proper Dih.  Improper Dih.          LJ-14
    2.57526e+03    3.57829e+03    2.64183e+03    1.05476e+03   -2.03701e+02
     Coulomb-14        LJ (SR)  Disper. corr.   Coulomb (SR)   Coul. recip.
    2.84872e+04    1.24711e+05   -7.47098e+03   -9.42070e+05    5.28830e+03
      Potential    Kinetic En.   Total Energy  Conserved En.    Temperature
   -7.81408e+05    1.37019e+05   -6.44389e+05    6.21056e+05    2.98390e+02
 Pres. DC (bar) Pressure (bar)   Constr. rmsd
   -2.21216e+02    6.54482e+01    0.00000e+00

           Step           Time
      308605000   617210.00000

   Energies (kJ/mol)
        G96Bond       G96Angle    Proper Dih.  Improper Dih.          LJ-14
    2.32117e+03    3.59228e+03    2.67371e+03    1.04752e+03   -2.68588e+02
     Coulomb-14        LJ (SR)  Disper. corr.   Coulomb (SR)   Coul. recip.
    2.83740e+04    1.21874e+05   -7.43365e+03   -9.37622e+05    5.22075e+03
      Potential    Kinetic En.   Total Energy  Conserved En.    Temperature
   -7.80221e+05    1.37384e+05   -6.42836e+05    6.21047e+05    2.99185e+02
 Pres. DC (bar) Pressure (bar)   Constr. rmsd
   -2.19014e+02   -2.17631e+02    0.00000e+00

           Step           Time
      308610000   617220.00000

   Energies (kJ/mol)
        G96Bond       G96Angle    Proper Dih.  Improper Dih.          LJ-14
    2.34023e+03    3.74541e+03    2.66050e+03    1.06716e+03   -2.09227e+02
     Coulomb-14        LJ (SR)  Disper. corr.   Coulomb (SR)   Coul. recip.
    2.84262e+04    1.22692e+05   -7.48708e+03   -9.38234e+05    5.27423e+03
      Potential    Kinetic En.   Total Energy  Conserved En.    Temperature
   -7.79725e+05    1.39061e+05   -6.40664e+05    6.21054e+05    3.02836e+02
 Pres. DC (bar) Pressure (bar)   Constr. rmsd
   -2.22169e+02    1.29842e+02    0.00000e+00

Writing checkpoint, step 308614600 at Fri Aug  9 15:34:27 2024


           Step           Time
      308615000   617230.00000

   Energies (kJ/mol)
        G96Bond       G96Angle    Proper Dih.  Improper Dih.          LJ-14
    2.22977e+03    3.51495e+03    2.74883e+03    1.09301e+03   -2.54156e+02
     Coulomb-14        LJ (SR)  Disper. corr.   Coulomb (SR)   Coul. recip.
    2.86000e+04    1.23679e+05   -7.45956e+03   -9.41621e+05    5.29843e+03
      Potential    Kinetic En.   Total Energy  Conserved En.    Temperature
   -7.82171e+05    1.38590e+05   -6.43581e+05    6.21093e+05    3.01810e+02
 Pres. DC (bar) Pressure (bar)   Constr. rmsd
   -2.20541e+02    2.24900e+00    0.00000e+00

           Step           Time
      308620000   617240.00000

   Energies (kJ/mol)
        G96Bond       G96Angle    Proper Dih.  Improper Dih.          LJ-14
    2.36817e+03    3.71116e+03    2.69515e+03    1.24593e+03   -3.15055e+02
     Coulomb-14        LJ (SR)  Disper. corr.   Coulomb (SR)   Coul. recip.
    2.83853e+04    1.24296e+05   -7.46547e+03   -9.40934e+05    5.22647e+03
      Potential    Kinetic En.   Total Energy  Conserved En.    Temperature
   -7.80786e+05    1.37487e+05   -6.43299e+05    6.21144e+05    2.99409e+02
 Pres. DC (bar) Pressure (bar)   Constr. rmsd
   -2.20890e+02    1.41991e+02    0.00000e+00

           Step           Time
      308625000   617250.00000

   Energies (kJ/mol)
        G96Bond       G96Angle    Proper Dih.  Improper Dih.          LJ-14
    2.36150e+03    3.47218e+03    2.71575e+03    1.01806e+03   -2.66454e+02
     Coulomb-14        LJ (SR)  Disper. corr.   Coulomb (SR)   Coul. recip.
    2.83209e+04    1.24815e+05   -7.45733e+03   -9.42505e+05    5.08053e+03
      Potential    Kinetic En.   Total Energy  Conserved En.    Temperature
   -7.82445e+05    1.37522e+05   -6.44923e+05    6.21115e+05    2.99485e+02
 Pres. DC (bar) Pressure (bar)   Constr. rmsd
   -2.20409e+02    1.27375e+02    0.00000e+00

           Step           Time
      308630000   617260.00000

   Energies (kJ/mol)
        G96Bond       G96Angle    Proper Dih.  Improper Dih.          LJ-14
    2.42353e+03    3.72555e+03    2.73308e+03    1.14683e+03   -2.90091e+02
     Coulomb-14        LJ (SR)  Disper. corr.   Coulomb (SR)   Coul. recip.
    2.84931e+04    1.23171e+05   -7.47503e+03   -9.40464e+05    5.34936e+03
      Potential    Kinetic En.   Total Energy  Conserved En.    Temperature
   -7.81187e+05    1.38946e+05   -6.42241e+05    6.21143e+05    3.02586e+02
 Pres. DC (bar) Pressure (bar)   Constr. rmsd
   -2.21456e+02   -8.06884e+00    0.00000e+00

           Step           Time
      308635000   617270.00000

   Energies (kJ/mol)
        G96Bond       G96Angle    Proper Dih.  Improper Dih.          LJ-14
    2.35522e+03    3.60761e+03    2.76111e+03    1.07738e+03   -3.93224e+02
     Coulomb-14        LJ (SR)  Disper. corr.   Coulomb (SR)   Coul. recip.
    2.85417e+04    1.23232e+05   -7.43520e+03   -9.38093e+05    5.27732e+03
      Potential    Kinetic En.   Total Energy  Conserved En.    Temperature
   -7.79069e+05    1.37673e+05   -6.41396e+05    6.21161e+05    2.99813e+02
 Pres. DC (bar) Pressure (bar)   Constr. rmsd
   -2.19105e+02   -9.79525e+01    0.00000e+00

           Step           Time
      308640000   617280.00000

   Energies (kJ/mol)
        G96Bond       G96Angle    Proper Dih.  Improper Dih.          LJ-14
    2.28316e+03    3.60341e+03    2.72256e+03    1.09888e+03   -3.02685e+02
     Coulomb-14        LJ (SR)  Disper. corr.   Coulomb (SR)   Coul. recip.
    2.85793e+04    1.23531e+05   -7.47304e+03   -9.40315e+05    5.20954e+03
      Potential    Kinetic En.   Total Energy  Conserved En.    Temperature
   -7.81063e+05    1.38120e+05   -6.42943e+05    6.21164e+05    3.00787e+02
 Pres. DC (bar) Pressure (bar)   Constr. rmsd
   -2.21338e+02    2.18241e+01    0.00000e+00

           Step           Time
      308645000   617290.00000

   Energies (kJ/mol)
        G96Bond       G96Angle    Proper Dih.  Improper Dih.          LJ-14
    2.23089e+03    3.58149e+03    2.73268e+03    1.08735e+03   -3.10083e+02
     Coulomb-14        LJ (SR)  Disper. corr.   Coulomb (SR)   Coul. recip.
    2.82740e+04    1.24660e+05   -7.47381e+03   -9.41272e+05    5.19035e+03
      Potential    Kinetic En.   Total Energy  Conserved En.    Temperature
   -7.81300e+05    1.37798e+05   -6.43502e+05    6.21172e+05    3.00085e+02
 Pres. DC (bar) Pressure (bar)   Constr. rmsd
   -2.21383e+02    1.65098e+02    0.00000e+00

           Step           Time
      308650000   617300.00000

   Energies (kJ/mol)
        G96Bond       G96Angle    Proper Dih.  Improper Dih.          LJ-14
    2.27362e+03    3.65370e+03    2.72914e+03    1.09692e+03   -3.23915e+02
     Coulomb-14        LJ (SR)  Disper. corr.   Coulomb (SR)   Coul. recip.
    2.82692e+04    1.22908e+05   -7.45243e+03   -9.38890e+05    5.32491e+03
      Potential    Kinetic En.   Total Energy  Conserved En.    Temperature
   -7.80411e+05    1.36799e+05   -6.43612e+05    6.21177e+05    2.97911e+02
 Pres. DC (bar) Pressure (bar)   Constr. rmsd
   -2.20120e+02   -7.85411e+00    0.00000e+00

           Step           Time
      308655000   617310.00000

   Energies (kJ/mol)
        G96Bond       G96Angle    Proper Dih.  Improper Dih.          LJ-14
    2.35625e+03    3.70213e+03    2.70834e+03    1.08347e+03   -2.75664e+02
     Coulomb-14        LJ (SR)  Disper. corr.   Coulomb (SR)   Coul. recip.
    2.83533e+04    1.23277e+05   -7.45967e+03   -9.40259e+05    5.21435e+03
      Potential    Kinetic En.   Total Energy  Conserved En.    Temperature
   -7.81300e+05    1.37375e+05   -6.43925e+05    6.21215e+05    2.99164e+02
 Pres. DC (bar) Pressure (bar)   Constr. rmsd
   -2.20547e+02   -1.30940e+02    0.00000e+00

           Step           Time
      308660000   617320.00000

   Energies (kJ/mol)
        G96Bond       G96Angle    Proper Dih.  Improper Dih.          LJ-14
    2.38332e+03    3.60910e+03    2.67875e+03    1.14628e+03   -1.91189e+02
     Coulomb-14        LJ (SR)  Disper. corr.   Coulomb (SR)   Coul. recip.
    2.85499e+04    1.24925e+05   -7.48225e+03   -9.41863e+05    5.27711e+03
      Potential    Kinetic En.   Total Energy  Conserved En.    Temperature
   -7.80967e+05    1.37762e+05   -6.43206e+05    6.21265e+05    3.00007e+02
 Pres. DC (bar) Pressure (bar)   Constr. rmsd
   -2.21883e+02    1.51475e+02    0.00000e+00

           Step           Time
      308665000   617330.00000

   Energies (kJ/mol)
        G96Bond       G96Angle    Proper Dih.  Improper Dih.          LJ-14
    2.22899e+03    3.70019e+03    2.66191e+03    1.14886e+03   -2.82484e+02
     Coulomb-14        LJ (SR)  Disper. corr.   Coulomb (SR)   Coul. recip.
    2.84254e+04    1.25329e+05   -7.48529e+03   -9.44014e+05    5.18979e+03
      Potential    Kinetic En.   Total Energy  Conserved En.    Temperature
   -7.83098e+05    1.37819e+05   -6.45279e+05    6.21248e+05    3.00131e+02
 Pres. DC (bar) Pressure (bar)   Constr. rmsd
   -2.22063e+02    1.14667e+02    0.00000e+00

           Step           Time
      308670000   617340.00000

   Energies (kJ/mol)
        G96Bond       G96Angle    Proper Dih.  Improper Dih.          LJ-14
    2.33435e+03    3.73950e+03    2.68486e+03    1.09033e+03   -3.01314e+02
     Coulomb-14        LJ (SR)  Disper. corr.   Coulomb (SR)   Coul. recip.
    2.85371e+04    1.23845e+05   -7.46104e+03   -9.39655e+05    5.25842e+03
      Potential    Kinetic En.   Total Energy  Conserved En.    Temperature
   -7.79927e+05    1.37997e+05   -6.41930e+05    6.21272e+05    3.00519e+02
 Pres. DC (bar) Pressure (bar)   Constr. rmsd
   -2.20629e+02    1.26050e+02    0.00000e+00

           Step           Time
      308675000   617350.00000

   Energies (kJ/mol)
        G96Bond       G96Angle    Proper Dih.  Improper Dih.          LJ-14
    2.22934e+03    3.56257e+03    2.75027e+03    1.06881e+03   -3.20845e+02
     Coulomb-14        LJ (SR)  Disper. corr.   Coulomb (SR)   Coul. recip.
    2.85973e+04    1.25952e+05   -7.46815e+03   -9.44603e+05    5.28034e+03
      Potential    Kinetic En.   Total Energy  Conserved En.    Temperature
   -7.82951e+05    1.38171e+05   -6.44780e+05    6.21266e+05    3.00899e+02
 Pres. DC (bar) Pressure (bar)   Constr. rmsd
   -2.21049e+02    1.45591e+02    0.00000e+00

           Step           Time
      308680000   617360.00000

   Energies (kJ/mol)
        G96Bond       G96Angle    Proper Dih.  Improper Dih.          LJ-14
    2.41898e+03    3.61016e+03    2.70542e+03    1.05047e+03   -3.14608e+02
     Coulomb-14        LJ (SR)  Disper. corr.   Coulomb (SR)   Coul. recip.
    2.85931e+04    1.24460e+05   -7.47329e+03   -9.41446e+05    5.19671e+03
      Potential    Kinetic En.   Total Energy  Conserved En.    Temperature
   -7.81199e+05    1.37424e+05   -6.43775e+05    6.21333e+05    2.99271e+02
 Pres. DC (bar) Pressure (bar)   Constr. rmsd
   -2.21353e+02    1.04731e+02    0.00000e+00

           Step           Time
      308685000   617370.00000

   Energies (kJ/mol)
        G96Bond       G96Angle    Proper Dih.  Improper Dih.          LJ-14
    2.41912e+03    3.70313e+03    2.86168e+03    1.10885e+03   -3.46391e+02
     Coulomb-14        LJ (SR)  Disper. corr.   Coulomb (SR)   Coul. recip.
    2.83013e+04    1.20710e+05   -7.44691e+03   -9.36114e+05    5.20619e+03
      Potential    Kinetic En.   Total Energy  Conserved En.    Temperature
   -7.79598e+05    1.37673e+05   -6.41924e+05    6.21335e+05    2.99815e+02
 Pres. DC (bar) Pressure (bar)   Constr. rmsd
   -2.19795e+02   -3.08507e+02    0.00000e+00

           Step           Time
      308690000   617380.00000

   Energies (kJ/mol)
        G96Bond       G96Angle    Proper Dih.  Improper Dih.          LJ-14
    2.42150e+03    3.73332e+03    2.68412e+03    1.06010e+03   -2.94749e+02
     Coulomb-14        LJ (SR)  Disper. corr.   Coulomb (SR)   Coul. recip.
    2.81978e+04    1.23930e+05   -7.47544e+03   -9.41186e+05    5.29545e+03
      Potential    Kinetic En.   Total Energy  Conserved En.    Temperature
   -7.81634e+05    1.38231e+05   -6.43402e+05    6.21378e+05    3.01029e+02
 Pres. DC (bar) Pressure (bar)   Constr. rmsd
   -2.21480e+02    4.04464e+01    0.00000e+00

           Step           Time
      308695000   617390.00000

   Energies (kJ/mol)
        G96Bond       G96Angle    Proper Dih.  Improper Dih.          LJ-14
    2.32363e+03    3.47159e+03    2.74577e+03    1.01548e+03   -2.45182e+02
     Coulomb-14        LJ (SR)  Disper. corr.   Coulomb (SR)   Coul. recip.
    2.82949e+04    1.24093e+05   -7.46164e+03   -9.40602e+05    5.30207e+03
      Potential    Kinetic En.   Total Energy  Conserved En.    Temperature
   -7.81062e+05    1.37575e+05   -6.43487e+05    6.21389e+05    2.99600e+02
 Pres. DC (bar) Pressure (bar)   Constr. rmsd
   -2.20664e+02    1.07643e+02    0.00000e+00

           Step           Time
      308700000   617400.00000

   Energies (kJ/mol)
        G96Bond       G96Angle    Proper Dih.  Improper Dih.          LJ-14
    2.45301e+03    3.69690e+03    2.58667e+03    1.01849e+03   -3.27808e+02
     Coulomb-14        LJ (SR)  Disper. corr.   Coulomb (SR)   Coul. recip.
    2.82981e+04    1.22891e+05   -7.48255e+03   -9.39974e+05    5.13327e+03
      Potential    Kinetic En.   Total Energy  Conserved En.    Temperature
   -7.81707e+05    1.37883e+05   -6.43824e+05    6.21423e+05    3.00271e+02
 Pres. DC (bar) Pressure (bar)   Constr. rmsd
   -2.21901e+02   -1.03694e+02    0.00000e+00

           Step           Time
      308705000   617410.00000

   Energies (kJ/mol)
        G96Bond       G96Angle    Proper Dih.  Improper Dih.          LJ-14
    2.34177e+03    3.70570e+03    2.65973e+03    1.15468e+03   -3.41556e+02
     Coulomb-14        LJ (SR)  Disper. corr.   Coulomb (SR)   Coul. recip.
    2.81523e+04    1.24003e+05   -7.43994e+03   -9.41178e+05    5.33321e+03
      Potential    Kinetic En.   Total Energy  Conserved En.    Temperature
   -7.81609e+05    1.38255e+05   -6.43354e+05    6.21433e+05    3.01081e+02
 Pres. DC (bar) Pressure (bar)   Constr. rmsd
   -2.19384e+02    3.54712e+01    0.00000e+00

           Step           Time
      308710000   617420.00000

   Energies (kJ/mol)
        G96Bond       G96Angle    Proper Dih.  Improper Dih.          LJ-14
    2.37282e+03    3.76570e+03    2.69237e+03    1.13612e+03   -3.30946e+02
     Coulomb-14        LJ (SR)  Disper. corr.   Coulomb (SR)   Coul. recip.
    2.83881e+04    1.22912e+05   -7.47160e+03   -9.38292e+05    5.29449e+03
      Potential    Kinetic En.   Total Energy  Conserved En.    Temperature
   -7.79533e+05    1.38279e+05   -6.41254e+05    6.21459e+05    3.01133e+02
 Pres. DC (bar) Pressure (bar)   Constr. rmsd
   -2.21252e+02    1.76447e+00    0.00000e+00

           Step           Time
      308715000   617430.00000

   Energies (kJ/mol)
        G96Bond       G96Angle    Proper Dih.  Improper Dih.          LJ-14
    2.26093e+03    3.67187e+03    2.70218e+03    1.07013e+03   -3.34816e+02
     Coulomb-14        LJ (SR)  Disper. corr.   Coulomb (SR)   Coul. recip.
    2.81812e+04    1.25342e+05   -7.44257e+03   -9.43294e+05    5.11574e+03
      Potential    Kinetic En.   Total Energy  Conserved En.    Temperature
   -7.82728e+05    1.38260e+05   -6.44468e+05    6.21462e+05    3.01092e+02
 Pres. DC (bar) Pressure (bar)   Constr. rmsd
   -2.19539e+02    3.49996e+01    0.00000e+00

           Step           Time
      308720000   617440.00000

   Energies (kJ/mol)
        G96Bond       G96Angle    Proper Dih.  Improper Dih.          LJ-14
    2.38754e+03    3.63498e+03    2.62994e+03    1.06696e+03   -2.76636e+02
     Coulomb-14        LJ (SR)  Disper. corr.   Coulomb (SR)   Coul. recip.
    2.83385e+04    1.23763e+05   -7.45558e+03   -9.39728e+05    5.28119e+03
      Potential    Kinetic En.   Total Energy  Conserved En.    Temperature
   -7.80358e+05    1.38060e+05   -6.42297e+05    6.21514e+05    3.00657e+02
 Pres. DC (bar) Pressure (bar)   Constr. rmsd
   -2.20306e+02   -4.40505e+01    0.00000e+00

           Step           Time
      308725000   617450.00000

   Energies (kJ/mol)
        G96Bond       G96Angle    Proper Dih.  Improper Dih.          LJ-14
    2.43951e+03    3.84106e+03    2.65399e+03    1.04714e+03   -3.23707e+02
     Coulomb-14        LJ (SR)  Disper. corr.   Coulomb (SR)   Coul. recip.
    2.84154e+04    1.24017e+05   -7.46940e+03   -9.40032e+05    5.17160e+03
      Potential    Kinetic En.   Total Energy  Conserved En.    Temperature
   -7.80239e+05    1.36808e+05   -6.43432e+05    6.21533e+05    2.97929e+02
 Pres. DC (bar) Pressure (bar)   Constr. rmsd
   -2.21123e+02   -5.30576e+01    0.00000e+00

           Step           Time
      308730000   617460.00000

   Energies (kJ/mol)
        G96Bond       G96Angle    Proper Dih.  Improper Dih.          LJ-14
    2.32427e+03    3.76506e+03    2.65940e+03    1.03853e+03   -3.53432e+02
     Coulomb-14        LJ (SR)  Disper. corr.   Coulomb (SR)   Coul. recip.
    2.83788e+04    1.22783e+05   -7.44757e+03   -9.39342e+05    5.34316e+03
      Potential    Kinetic En.   Total Energy  Conserved En.    Temperature
   -7.80851e+05    1.38524e+05   -6.42327e+05    6.21546e+05    3.01666e+02
 Pres. DC (bar) Pressure (bar)   Constr. rmsd
   -2.19833e+02   -1.22011e+02    0.00000e+00

           Step           Time
      308735000   617470.00000

   Energies (kJ/mol)
        G96Bond       G96Angle    Proper Dih.  Improper Dih.          LJ-14
    2.43217e+03    3.78509e+03    2.72462e+03    1.08609e+03   -3.33793e+02
     Coulomb-14        LJ (SR)  Disper. corr.   Coulomb (SR)   Coul. recip.
    2.83621e+04    1.23295e+05   -7.44193e+03   -9.39271e+05    5.21651e+03
      Potential    Kinetic En.   Total Energy  Conserved En.    Temperature
   -7.80145e+05    1.38285e+05   -6.41860e+05    6.21582e+05    3.01146e+02
 Pres. DC (bar) Pressure (bar)   Constr. rmsd
   -2.19501e+02   -1.39755e+02    0.00000e+00

           Step           Time
      308740000   617480.00000

   Energies (kJ/mol)
        G96Bond       G96Angle    Proper Dih.  Improper Dih.          LJ-14
    2.37907e+03    3.67222e+03    2.70163e+03    1.08407e+03   -3.75460e+02
     Coulomb-14        LJ (SR)  Disper. corr.   Coulomb (SR)   Coul. recip.
    2.84110e+04    1.24755e+05   -7.47708e+03   -9.41552e+05    5.17784e+03
      Potential    Kinetic En.   Total Energy  Conserved En.    Temperature
   -7.81224e+05    1.38379e+05   -6.42845e+05    6.21617e+05    3.01351e+02
 Pres. DC (bar) Pressure (bar)   Constr. rmsd
   -2.21577e+02    6.80167e+01    0.00000e+00

           Step           Time
      308745000   617490.00000

   Energies (kJ/mol)
        G96Bond       G96Angle    Proper Dih.  Improper Dih.          LJ-14
    2.35932e+03    3.77235e+03    2.74783e+03    1.04044e+03   -3.11747e+02
     Coulomb-14        LJ (SR)  Disper. corr.   Coulomb (SR)   Coul. recip.
    2.83320e+04    1.24156e+05   -7.44215e+03   -9.41840e+05    5.36339e+03
      Potential    Kinetic En.   Total Energy  Conserved En.    Temperature
   -7.81823e+05    1.38261e+05   -6.43562e+05    6.21630e+05    3.01094e+02
 Pres. DC (bar) Pressure (bar)   Constr. rmsd
   -2.19514e+02   -4.76202e+01    0.00000e+00

           Step           Time
      308750000   617500.00000

   Energies (kJ/mol)
        G96Bond       G96Angle    Proper Dih.  Improper Dih.          LJ-14
    2.18435e+03    3.75825e+03    2.70579e+03    1.03522e+03   -3.39931e+02
     Coulomb-14        LJ (SR)  Disper. corr.   Coulomb (SR)   Coul. recip.
    2.82744e+04    1.24378e+05   -7.48833e+03   -9.42093e+05    5.12366e+03
      Potential    Kinetic En.   Total Energy  Conserved En.    Temperature
   -7.82462e+05    1.38419e+05   -6.44043e+05    6.21623e+05    3.01439e+02
 Pres. DC (bar) Pressure (bar)   Constr. rmsd
   -2.22244e+02    8.58098e+01    0.00000e+00

           Step           Time
      308755000   617510.00000

   Energies (kJ/mol)
        G96Bond       G96Angle    Proper Dih.  Improper Dih.          LJ-14
    2.28611e+03    3.55257e+03    2.76048e+03    1.00577e+03   -2.34084e+02
     Coulomb-14        LJ (SR)  Disper. corr.   Coulomb (SR)   Coul. recip.
    2.82543e+04    1.26465e+05   -7.44558e+03   -9.42986e+05    5.24037e+03
      Potential    Kinetic En.   Total Energy  Conserved En.    Temperature
   -7.81101e+05    1.37543e+05   -6.43558e+05    6.21672e+05    2.99530e+02
 Pres. DC (bar) Pressure (bar)   Constr. rmsd
   -2.19716e+02    1.62441e+02    0.00000e+00

           Step           Time
      308760000   617520.00000

   Energies (kJ/mol)
        G96Bond       G96Angle    Proper Dih.  Improper Dih.          LJ-14
    2.41421e+03    3.71550e+03    2.73741e+03    1.09746e+03   -3.67893e+02
     Coulomb-14        LJ (SR)  Disper. corr.   Coulomb (SR)   Coul. recip.
    2.83876e+04    1.23732e+05   -7.44046e+03   -9.40109e+05    5.24668e+03
      Potential    Kinetic En.   Total Energy  Conserved En.    Temperature
   -7.80587e+05    1.37134e+05   -6.43453e+05    6.21693e+05    2.98640e+02
 Pres. DC (bar) Pressure (bar)   Constr. rmsd
   -2.19415e+02   -1.58877e+02    0.00000e+00

           Step           Time
      308765000   617530.00000

   Energies (kJ/mol)
        G96Bond       G96Angle    Proper Dih.  Improper Dih.          LJ-14
    2.34938e+03    3.80045e+03    2.72279e+03    1.17638e+03   -3.39810e+02
     Coulomb-14        LJ (SR)  Disper. corr.   Coulomb (SR)   Coul. recip.
    2.83250e+04    1.23219e+05   -7.46901e+03   -9.39289e+05    5.32898e+03
      Potential    Kinetic En.   Total Energy  Conserved En.    Temperature
   -7.80176e+05    1.38739e+05   -6.41436e+05    6.21717e+05    3.02135e+02
 Pres. DC (bar) Pressure (bar)   Constr. rmsd
   -2.21099e+02   -4.40604e+01    0.00000e+00

           Step           Time
      308770000   617540.00000

   Energies (kJ/mol)
        G96Bond       G96Angle    Proper Dih.  Improper Dih.          LJ-14
    2.32810e+03    3.75329e+03    2.75862e+03    1.10079e+03   -3.36718e+02
     Coulomb-14        LJ (SR)  Disper. corr.   Coulomb (SR)   Coul. recip.
    2.84717e+04    1.23983e+05   -7.46617e+03   -9.39050e+05    5.27826e+03
      Potential    Kinetic En.   Total Energy  Conserved En.    Temperature
   -7.79179e+05    1.38221e+05   -6.40958e+05    6.21725e+05    3.01007e+02
 Pres. DC (bar) Pressure (bar)   Constr. rmsd
   -2.20932e+02    4.34288e+01    0.00000e+00

           Step           Time
      308775000   617550.00000

   Energies (kJ/mol)
        G96Bond       G96Angle    Proper Dih.  Improper Dih.          LJ-14
    2.45336e+03    3.85767e+03    2.61884e+03    1.08399e+03   -3.34305e+02
     Coulomb-14        LJ (SR)  Disper. corr.   Coulomb (SR)   Coul. recip.
    2.83860e+04    1.25852e+05   -7.49192e+03   -9.41313e+05    5.45399e+03
      Potential    Kinetic En.   Total Energy  Conserved En.    Temperature
   -7.79433e+05    1.38531e+05   -6.40903e+05    6.21770e+05    3.01681e+02
 Pres. DC (bar) Pressure (bar)   Constr. rmsd
   -2.22456e+02    3.17657e+02    0.00000e+00

           Step           Time
      308780000   617560.00000

   Energies (kJ/mol)
        G96Bond       G96Angle    Proper Dih.  Improper Dih.          LJ-14
    2.30206e+03    3.70638e+03    2.57924e+03    1.09200e+03   -2.87488e+02
     Coulomb-14        LJ (SR)  Disper. corr.   Coulomb (SR)   Coul. recip.
    2.83675e+04    1.24276e+05   -7.45024e+03   -9.40819e+05    5.23522e+03
      Potential    Kinetic En.   Total Energy  Conserved En.    Temperature
   -7.80998e+05    1.37581e+05   -6.43417e+05    6.21786e+05    2.99613e+02
 Pres. DC (bar) Pressure (bar)   Constr. rmsd
   -2.19991e+02    4.78568e+01    0.00000e+00

           Step           Time
      308785000   617570.00000

   Energies (kJ/mol)
        G96Bond       G96Angle    Proper Dih.  Improper Dih.          LJ-14
    2.30832e+03    3.70334e+03    2.58683e+03    1.07782e+03   -2.75634e+02
     Coulomb-14        LJ (SR)  Disper. corr.   Coulomb (SR)   Coul. recip.
    2.85068e+04    1.23358e+05   -7.46891e+03   -9.40621e+05    5.39493e+03
      Potential    Kinetic En.   Total Energy  Conserved En.    Temperature
   -7.81429e+05    1.38610e+05   -6.42819e+05    6.21796e+05    3.01855e+02
 Pres. DC (bar) Pressure (bar)   Constr. rmsd
   -2.21094e+02   -2.81388e+01    0.00000e+00

           Step           Time
      308790000   617580.00000

   Energies (kJ/mol)
        G96Bond       G96Angle    Proper Dih.  Improper Dih.          LJ-14
    2.38299e+03    3.60296e+03    2.67634e+03    1.05670e+03   -3.40142e+02
     Coulomb-14        LJ (SR)  Disper. corr.   Coulomb (SR)   Coul. recip.
    2.85897e+04    1.23022e+05   -7.44741e+03   -9.38862e+05    5.21140e+03
      Potential    Kinetic En.   Total Energy  Conserved En.    Temperature
   -7.80107e+05    1.37827e+05   -6.42280e+05    6.21799e+05    3.00150e+02
 Pres. DC (bar) Pressure (bar)   Constr. rmsd
   -2.19824e+02   -1.42448e+02    0.00000e+00

           Step           Time
      308795000   617590.00000

   Energies (kJ/mol)
        G96Bond       G96Angle    Proper Dih.  Improper Dih.          LJ-14
    2.65914e+03    3.47307e+03    2.68386e+03    1.01559e+03   -3.63456e+02
     Coulomb-14        LJ (SR)  Disper. corr.   Coulomb (SR)   Coul. recip.
    2.83083e+04    1.24113e+05   -7.50255e+03   -9.40640e+05    5.32322e+03
      Potential    Kinetic En.   Total Energy  Conserved En.    Temperature
   -7.80930e+05    1.38394e+05   -6.42536e+05    6.21868e+05    3.01384e+02
 Pres. DC (bar) Pressure (bar)   Constr. rmsd
   -2.23087e+02    6.93687e+01    0.00000e+00

           Step           Time
      308800000   617600.00000

   Energies (kJ/mol)
        G96Bond       G96Angle    Proper Dih.  Improper Dih.          LJ-14
    2.32548e+03    3.67743e+03    2.62097e+03    1.20102e+03   -2.74602e+02
     Coulomb-14        LJ (SR)  Disper. corr.   Coulomb (SR)   Coul. recip.
    2.82672e+04    1.23982e+05   -7.45036e+03   -9.39128e+05    5.28106e+03
      Potential    Kinetic En.   Total Energy  Conserved En.    Temperature
   -7.79498e+05    1.37727e+05   -6.41771e+05    6.21869e+05    2.99930e+02
 Pres. DC (bar) Pressure (bar)   Constr. rmsd
   -2.19998e+02    4.89293e+01    0.00000e+00

           Step           Time
      308805000   617610.00000

   Energies (kJ/mol)
        G96Bond       G96Angle    Proper Dih.  Improper Dih.          LJ-14
    2.26774e+03    3.72633e+03    2.68602e+03    1.09607e+03   -3.01235e+02
     Coulomb-14        LJ (SR)  Disper. corr.   Coulomb (SR)   Coul. recip.
    2.84268e+04    1.23311e+05   -7.47066e+03   -9.39113e+05    5.29352e+03
      Potential    Kinetic En.   Total Energy  Conserved En.    Temperature
   -7.80077e+05    1.37785e+05   -6.42292e+05    6.21881e+05    3.00057e+02
 Pres. DC (bar) Pressure (bar)   Constr. rmsd
   -2.21197e+02   -5.09219e+01    0.00000e+00

           Step           Time
      308810000   617620.00000

   Energies (kJ/mol)
        G96Bond       G96Angle    Proper Dih.  Improper Dih.          LJ-14
    2.38255e+03    3.71213e+03    2.66364e+03    1.01222e+03   -3.60080e+02
     Coulomb-14        LJ (SR)  Disper. corr.   Coulomb (SR)   Coul. recip.
    2.82994e+04    1.24818e+05   -7.45668e+03   -9.41724e+05    5.22658e+03
      Potential    Kinetic En.   Total Energy  Conserved En.    Temperature
   -7.81426e+05    1.37572e+05   -6.43853e+05    6.21916e+05    2.99594e+02
 Pres. DC (bar) Pressure (bar)   Constr. rmsd
   -2.20371e+02    1.06350e+02    0.00000e+00

           Step           Time
      308815000   617630.00000

   Energies (kJ/mol)
        G96Bond       G96Angle    Proper Dih.  Improper Dih.          LJ-14
    2.49996e+03    3.75450e+03    2.64072e+03    1.05976e+03   -2.90594e+02
     Coulomb-14        LJ (SR)  Disper. corr.   Coulomb (SR)   Coul. recip.
    2.83035e+04    1.24677e+05   -7.45627e+03   -9.42256e+05    5.21188e+03
      Potential    Kinetic En.   Total Energy  Conserved En.    Temperature
   -7.81855e+05    1.38159e+05   -6.43696e+05    6.21944e+05    3.00873e+02
 Pres. DC (bar) Pressure (bar)   Constr. rmsd
   -2.20346e+02    3.95627e+01    0.00000e+00

           Step           Time
      308820000   617640.00000

   Energies (kJ/mol)
        G96Bond       G96Angle    Proper Dih.  Improper Dih.          LJ-14
    2.42463e+03    3.74249e+03    2.66074e+03    1.10090e+03   -2.96315e+02
     Coulomb-14        LJ (SR)  Disper. corr.   Coulomb (SR)   Coul. recip.
    2.82758e+04    1.24411e+05   -7.47059e+03   -9.40671e+05    5.31179e+03
      Potential    Kinetic En.   Total Energy  Conserved En.    Temperature
   -7.80511e+05    1.37704e+05   -6.42806e+05    6.21942e+05    2.99881e+02
 Pres. DC (bar) Pressure (bar)   Constr. rmsd
   -2.21193e+02    5.29092e+01    0.00000e+00

           Step           Time
      308825000   617650.00000

   Energies (kJ/mol)
        G96Bond       G96Angle    Proper Dih.  Improper Dih.          LJ-14
    2.46805e+03    3.68357e+03    2.61143e+03    1.10351e+03   -3.36401e+02
     Coulomb-14        LJ (SR)  Disper. corr.   Coulomb (SR)   Coul. recip.
    2.84810e+04    1.24107e+05   -7.46762e+03   -9.40436e+05    5.22975e+03
      Potential    Kinetic En.   Total Energy  Conserved En.    Temperature
   -7.80555e+05    1.36845e+05   -6.43710e+05    6.21966e+05    2.98011e+02
 Pres. DC (bar) Pressure (bar)   Constr. rmsd
   -2.21017e+02   -4.26685e+01    0.00000e+00

           Step           Time
      308830000   617660.00000

   Energies (kJ/mol)
        G96Bond       G96Angle    Proper Dih.  Improper Dih.          LJ-14
    2.27629e+03    3.42678e+03    2.60360e+03    1.09932e+03   -3.31328e+02
     Coulomb-14        LJ (SR)  Disper. corr.   Coulomb (SR)   Coul. recip.
    2.86744e+04    1.23825e+05   -7.46573e+03   -9.40173e+05    5.25033e+03
      Potential    Kinetic En.   Total Energy  Conserved En.    Temperature
   -7.80814e+05    1.37021e+05   -6.43794e+05    6.21971e+05    2.98393e+02
 Pres. DC (bar) Pressure (bar)   Constr. rmsd
   -2.20905e+02   -1.31458e+01    0.00000e+00

           Step           Time
      308835000   617670.00000

   Energies (kJ/mol)
        G96Bond       G96Angle    Proper Dih.  Improper Dih.          LJ-14
    2.41583e+03    3.57224e+03    2.63200e+03    1.11918e+03   -2.61822e+02
     Coulomb-14        LJ (SR)  Disper. corr.   Coulomb (SR)   Coul. recip.
    2.86332e+04    1.22518e+05   -7.49186e+03   -9.40018e+05    5.26307e+03
      Potential    Kinetic En.   Total Energy  Conserved En.    Temperature
   -7.81618e+05    1.38615e+05   -6.43003e+05    6.21992e+05    3.01865e+02
 Pres. DC (bar) Pressure (bar)   Constr. rmsd
   -2.22453e+02   -9.62665e+01    0.00000e+00

           Step           Time
      308840000   617680.00000

   Energies (kJ/mol)
        G96Bond       G96Angle    Proper Dih.  Improper Dih.          LJ-14
    2.35607e+03    3.56302e+03    2.65277e+03    1.08676e+03   -2.79590e+02
     Coulomb-14        LJ (SR)  Disper. corr.   Coulomb (SR)   Coul. recip.
    2.86466e+04    1.25089e+05   -7.48223e+03   -9.41345e+05    5.36783e+03
      Potential    Kinetic En.   Total Energy  Conserved En.    Temperature
   -7.80345e+05    1.38216e+05   -6.42129e+05    6.22037e+05    3.00997e+02
 Pres. DC (bar) Pressure (bar)   Constr. rmsd
   -2.21882e+02    1.89881e+02    0.00000e+00

           Step           Time
      308845000   617690.00000

   Energies (kJ/mol)
        G96Bond       G96Angle    Proper Dih.  Improper Dih.          LJ-14
    2.33758e+03    3.69560e+03    2.61800e+03    1.12172e+03   -3.34828e+02
     Coulomb-14        LJ (SR)  Disper. corr.   Coulomb (SR)   Coul. recip.
    2.85616e+04    1.23049e+05   -7.43036e+03   -9.40509e+05    5.29845e+03
      Potential    Kinetic En.   Total Energy  Conserved En.    Temperature
   -7.81592e+05    1.36552e+05   -6.45040e+05    6.22052e+05    2.97373e+02
 Pres. DC (bar) Pressure (bar)   Constr. rmsd
   -2.18820e+02   -1.58689e+02    0.00000e+00

           Step           Time
      308850000   617700.00000

   Energies (kJ/mol)
        G96Bond       G96Angle    Proper Dih.  Improper Dih.          LJ-14
    2.30124e+03    3.74711e+03    2.61089e+03    1.07977e+03   -3.05290e+02
     Coulomb-14        LJ (SR)  Disper. corr.   Coulomb (SR)   Coul. recip.
    2.86401e+04    1.22933e+05   -7.44784e+03   -9.39719e+05    5.22078e+03
      Potential    Kinetic En.   Total Energy  Conserved En.    Temperature
   -7.80940e+05    1.36843e+05   -6.44097e+05    6.22080e+05    2.98005e+02
 Pres. DC (bar) Pressure (bar)   Constr. rmsd
   -2.19849e+02   -1.78699e+02    0.00000e+00

           Step           Time
      308855000   617710.00000

   Energies (kJ/mol)
        G96Bond       G96Angle    Proper Dih.  Improper Dih.          LJ-14
    2.37794e+03    3.65024e+03    2.68305e+03    1.08708e+03   -2.57981e+02
     Coulomb-14        LJ (SR)  Disper. corr.   Coulomb (SR)   Coul. recip.
    2.87357e+04    1.22198e+05   -7.45134e+03   -9.37895e+05    5.30067e+03
      Potential    Kinetic En.   Total Energy  Conserved En.    Temperature
   -7.79572e+05    1.37792e+05   -6.41780e+05    6.22080e+05    3.00072e+02
 Pres. DC (bar) Pressure (bar)   Constr. rmsd
   -2.20056e+02   -2.85157e+01    0.00000e+00

           Step           Time
      308860000   617720.00000

   Energies (kJ/mol)
        G96Bond       G96Angle    Proper Dih.  Improper Dih.          LJ-14
    2.24845e+03    3.83688e+03    2.56419e+03    1.08447e+03   -3.36012e+02
     Coulomb-14        LJ (SR)  Disper. corr.   Coulomb (SR)   Coul. recip.
    2.84126e+04    1.24916e+05   -7.45122e+03   -9.42284e+05    5.29007e+03
      Potential    Kinetic En.   Total Energy  Conserved En.    Temperature
   -7.81719e+05    1.36947e+05   -6.44772e+05    6.22113e+05    2.98232e+02
 Pres. DC (bar) Pressure (bar)   Constr. rmsd
   -2.20049e+02    4.30720e+01    0.00000e+00

           Step           Time
      308865000   617730.00000

   Energies (kJ/mol)
        G96Bond       G96Angle    Proper Dih.  Improper Dih.          LJ-14
    2.21623e+03    3.81973e+03    2.75589e+03    1.07624e+03   -3.32568e+02
     Coulomb-14        LJ (SR)  Disper. corr.   Coulomb (SR)   Coul. recip.
    2.87025e+04    1.23505e+05   -7.44008e+03   -9.40635e+05    5.30785e+03
      Potential    Kinetic En.   Total Energy  Conserved En.    Temperature
   -7.81025e+05    1.37993e+05   -6.43031e+05    6.22133e+05    3.00511e+02
 Pres. DC (bar) Pressure (bar)   Constr. rmsd
   -2.19392e+02   -2.49611e+01    0.00000e+00

           Step           Time
      308870000   617740.00000

   Energies (kJ/mol)
        G96Bond       G96Angle    Proper Dih.  Improper Dih.          LJ-14
    2.20225e+03    3.71771e+03    2.60403e+03    1.04289e+03   -3.38693e+02
     Coulomb-14        LJ (SR)  Disper. corr.   Coulomb (SR)   Coul. recip.
    2.86148e+04    1.23149e+05   -7.49519e+03   -9.42252e+05    5.22674e+03
      Potential    Kinetic En.   Total Energy  Conserved En.    Temperature
   -7.83528e+05    1.37283e+05   -6.46245e+05    6.22169e+05    2.98964e+02
 Pres. DC (bar) Pressure (bar)   Constr. rmsd
   -2.22650e+02   -1.75848e+02    0.00000e+00

           Step           Time
      308875000   617750.00000

   Energies (kJ/mol)
        G96Bond       G96Angle    Proper Dih.  Improper Dih.          LJ-14
    2.48292e+03    3.57985e+03    2.65384e+03    1.06083e+03   -2.71193e+02
     Coulomb-14        LJ (SR)  Disper. corr.   Coulomb (SR)   Coul. recip.
    2.85745e+04    1.23760e+05   -7.47596e+03   -9.40257e+05    5.35750e+03
      Potential    Kinetic En.   Total Energy  Conserved En.    Temperature
   -7.80535e+05    1.38470e+05   -6.42066e+05    6.22191e+05    3.01548e+02
 Pres. DC (bar) Pressure (bar)   Constr. rmsd
   -2.21510e+02    2.53965e+01    0.00000e+00

           Step           Time
      308880000   617760.00000

   Energies (kJ/mol)
        G96Bond       G96Angle    Proper Dih.  Improper Dih.          LJ-14
    2.30170e+03    3.53764e+03    2.72784e+03    1.03149e+03   -3.06762e+02
     Coulomb-14        LJ (SR)  Disper. corr.   Coulomb (SR)   Coul. recip.
    2.85414e+04    1.22933e+05   -7.46145e+03   -9.40269e+05    5.31329e+03
      Potential    Kinetic En.   Total Energy  Conserved En.    Temperature
   -7.81650e+05    1.38094e+05   -6.43556e+05    6.22229e+05    3.00731e+02
 Pres. DC (bar) Pressure (bar)   Constr. rmsd
   -2.20653e+02   -2.03926e+02    0.00000e+00

           Step           Time
      308885000   617770.00000

   Energies (kJ/mol)
        G96Bond       G96Angle    Proper Dih.  Improper Dih.          LJ-14
    2.36776e+03    3.66779e+03    2.62955e+03    1.11159e+03   -2.23479e+02
     Coulomb-14        LJ (SR)  Disper. corr.   Coulomb (SR)   Coul. recip.
    2.85245e+04    1.24357e+05   -7.48183e+03   -9.41658e+05    5.29297e+03
      Potential    Kinetic En.   Total Energy  Conserved En.    Temperature
   -7.81412e+05    1.36644e+05   -6.44768e+05    6.22317e+05    2.97573e+02
 Pres. DC (bar) Pressure (bar)   Constr. rmsd
   -2.21858e+02    7.71690e+01    0.00000e+00

           Step           Time
      308890000   617780.00000

   Energies (kJ/mol)
        G96Bond       G96Angle    Proper Dih.  Improper Dih.          LJ-14
    2.40906e+03    3.79067e+03    2.67451e+03    1.14038e+03   -3.80004e+02
     Coulomb-14        LJ (SR)  Disper. corr.   Coulomb (SR)   Coul. recip.
    2.85237e+04    1.24596e+05   -7.47038e+03   -9.41556e+05    5.25599e+03
      Potential    Kinetic En.   Total Energy  Conserved En.    Temperature
   -7.81016e+05    1.38479e+05   -6.42537e+05    6.22318e+05    3.01569e+02
 Pres. DC (bar) Pressure (bar)   Constr. rmsd
   -2.21180e+02   -4.62988e+01    0.00000e+00

           Step           Time
      308895000   617790.00000

   Energies (kJ/mol)
        G96Bond       G96Angle    Proper Dih.  Improper Dih.          LJ-14
    2.17160e+03    3.75625e+03    2.70523e+03    1.06767e+03   -2.56057e+02
     Coulomb-14        LJ (SR)  Disper. corr.   Coulomb (SR)   Coul. recip.
    2.86521e+04    1.22684e+05   -7.46676e+03   -9.38886e+05    5.22158e+03
      Potential    Kinetic En.   Total Energy  Conserved En.    Temperature
   -7.80351e+05    1.37828e+05   -6.42523e+05    6.22318e+05    3.00152e+02
 Pres. DC (bar) Pressure (bar)   Constr. rmsd
   -2.20966e+02    6.81466e+01    0.00000e+00

           Step           Time
      308900000   617800.00000

   Energies (kJ/mol)
        G96Bond       G96Angle    Proper Dih.  Improper Dih.          LJ-14
    2.29862e+03    3.69041e+03    2.69353e+03    1.04569e+03   -2.66676e+02
     Coulomb-14        LJ (SR)  Disper. corr.   Coulomb (SR)   Coul. recip.
    2.86435e+04    1.25063e+05   -7.49372e+03   -9.42533e+05    5.28460e+03
      Potential    Kinetic En.   Total Energy  Conserved En.    Temperature
   -7.81574e+05    1.37882e+05   -6.43691e+05    6.22399e+05    3.00270e+02
 Pres. DC (bar) Pressure (bar)   Constr. rmsd
   -2.22563e+02    2.22308e+02    0.00000e+00

           Step           Time
      308905000   617810.00000

   Energies (kJ/mol)
        G96Bond       G96Angle    Proper Dih.  Improper Dih.          LJ-14
    2.45967e+03    3.64698e+03    2.71124e+03    1.06654e+03   -3.14300e+02
     Coulomb-14        LJ (SR)  Disper. corr.   Coulomb (SR)   Coul. recip.
    2.85470e+04    1.22683e+05   -7.44836e+03   -9.41869e+05    5.30862e+03
      Potential    Kinetic En.   Total Energy  Conserved En.    Temperature
   -7.83209e+05    1.38304e+05   -6.44904e+05    6.22399e+05    3.01188e+02
 Pres. DC (bar) Pressure (bar)   Constr. rmsd
   -2.19880e+02   -2.81439e+02    0.00000e+00

           Step           Time
      308910000   617820.00000

   Energies (kJ/mol)
        G96Bond       G96Angle    Proper Dih.  Improper Dih.          LJ-14
    2.30358e+03    3.56656e+03    2.64933e+03    1.04980e+03   -2.34703e+02
     Coulomb-14        LJ (SR)  Disper. corr.   Coulomb (SR)   Coul. recip.
    2.87077e+04    1.23032e+05   -7.48483e+03   -9.39658e+05    5.16843e+03
      Potential    Kinetic En.   Total Energy  Conserved En.    Temperature
   -7.80901e+05    1.37720e+05   -6.43181e+05    6.22391e+05    2.99917e+02
 Pres. DC (bar) Pressure (bar)   Constr. rmsd
   -2.22036e+02    1.43121e+01    0.00000e+00

           Step           Time
      308915000   617830.00000

   Energies (kJ/mol)
        G96Bond       G96Angle    Proper Dih.  Improper Dih.          LJ-14
    2.48930e+03    3.65507e+03    2.72245e+03    1.08010e+03   -3.40579e+02
     Coulomb-14        LJ (SR)  Disper. corr.   Coulomb (SR)   Coul. recip.
    2.84948e+04    1.23006e+05   -7.46146e+03   -9.40271e+05    5.21898e+03
      Potential    Kinetic En.   Total Energy  Conserved En.    Temperature
   -7.81406e+05    1.37646e+05   -6.43761e+05    6.22418e+05    2.99755e+02
 Pres. DC (bar) Pressure (bar)   Constr. rmsd
   -2.20653e+02   -1.92661e+02    0.00000e+00

           Step           Time
      308920000   617840.00000

   Energies (kJ/mol)
        G96Bond       G96Angle    Proper Dih.  Improper Dih.          LJ-14
    2.44998e+03    3.55284e+03    2.66916e+03    1.11211e+03   -2.84366e+02
     Coulomb-14        LJ (SR)  Disper. corr.   Coulomb (SR)   Coul. recip.
    2.84988e+04    1.24781e+05   -7.49507e+03   -9.41785e+05    5.20133e+03
      Potential    Kinetic En.   Total Energy  Conserved En.    Temperature
   -7.81299e+05    1.37627e+05   -6.43672e+05    6.22437e+05    2.99714e+02
 Pres. DC (bar) Pressure (bar)   Constr. rmsd
   -2.22643e+02    1.11161e+02    0.00000e+00

           Step           Time
      308925000   617850.00000

   Energies (kJ/mol)
        G96Bond       G96Angle    Proper Dih.  Improper Dih.          LJ-14
    2.35887e+03    3.68923e+03    2.66539e+03    1.04432e+03   -2.79773e+02
     Coulomb-14        LJ (SR)  Disper. corr.   Coulomb (SR)   Coul. recip.
    2.84804e+04    1.24110e+05   -7.49257e+03   -9.40655e+05    5.28627e+03
      Potential    Kinetic En.   Total Energy  Conserved En.    Temperature
   -7.80793e+05    1.37341e+05   -6.43452e+05    6.22443e+05    2.99090e+02
 Pres. DC (bar) Pressure (bar)   Constr. rmsd
   -2.22495e+02    6.71115e+01    0.00000e+00

           Step           Time
      308930000   617860.00000

   Energies (kJ/mol)
        G96Bond       G96Angle    Proper Dih.  Improper Dih.          LJ-14
    2.36640e+03    3.68125e+03    2.72646e+03    1.10106e+03   -3.47733e+02
     Coulomb-14        LJ (SR)  Disper. corr.   Coulomb (SR)   Coul. recip.
    2.84319e+04    1.24601e+05   -7.47292e+03   -9.41926e+05    5.16944e+03
      Potential    Kinetic En.   Total Energy  Conserved En.    Temperature
   -7.81669e+05    1.38589e+05   -6.43080e+05    6.22458e+05    3.01808e+02
 Pres. DC (bar) Pressure (bar)   Constr. rmsd
   -2.21331e+02    6.33020e+01    0.00000e+00

           Step           Time
      308935000   617870.00000

   Energies (kJ/mol)
        G96Bond       G96Angle    Proper Dih.  Improper Dih.          LJ-14
    2.25255e+03    3.70413e+03    2.68099e+03    1.04735e+03   -2.96943e+02
     Coulomb-14        LJ (SR)  Disper. corr.   Coulomb (SR)   Coul. recip.
    2.85904e+04    1.23299e+05   -7.46948e+03   -9.39298e+05    5.25752e+03
      Potential    Kinetic En.   Total Energy  Conserved En.    Temperature
   -7.80232e+05    1.39138e+05   -6.41094e+05    6.22468e+05    3.03004e+02
 Pres. DC (bar) Pressure (bar)   Constr. rmsd
   -2.21127e+02   -6.83327e+01    0.00000e+00

           Step           Time
      308940000   617880.00000

   Energies (kJ/mol)
        G96Bond       G96Angle    Proper Dih.  Improper Dih.          LJ-14
    2.19873e+03    3.72725e+03    2.77236e+03    1.00951e+03   -3.48254e+02
     Coulomb-14        LJ (SR)  Disper. corr.   Coulomb (SR)   Coul. recip.
    2.85583e+04    1.22536e+05   -7.42773e+03   -9.39151e+05    5.41164e+03
      Potential    Kinetic En.   Total Energy  Conserved En.    Temperature
   -7.80714e+05    1.37431e+05   -6.43283e+05    6.22481e+05    2.99286e+02
 Pres. DC (bar) Pressure (bar)   Constr. rmsd
   -2.18665e+02   -1.78152e+02    0.00000e+00

           Step           Time
      308945000   617890.00000

   Energies (kJ/mol)
        G96Bond       G96Angle    Proper Dih.  Improper Dih.          LJ-14
    2.35087e+03    3.71662e+03    2.59734e+03    1.13478e+03   -2.32226e+02
     Coulomb-14        LJ (SR)  Disper. corr.   Coulomb (SR)   Coul. recip.
    2.86093e+04    1.24335e+05   -7.45093e+03   -9.39748e+05    5.39343e+03
      Potential    Kinetic En.   Total Energy  Conserved En.    Temperature
   -7.79294e+05    1.38234e+05   -6.41060e+05    6.22546e+05    3.01035e+02
 Pres. DC (bar) Pressure (bar)   Constr. rmsd
   -2.20032e+02    1.77512e+02    0.00000e+00

           Step           Time
      308950000   617900.00000

   Energies (kJ/mol)
        G96Bond       G96Angle    Proper Dih.  Improper Dih.          LJ-14
    2.23382e+03    3.56136e+03    2.64634e+03    1.07033e+03   -2.93287e+02
     Coulomb-14        LJ (SR)  Disper. corr.   Coulomb (SR)   Coul. recip.
    2.87258e+04    1.24918e+05   -7.47477e+03   -9.42628e+05    5.18818e+03
      Potential    Kinetic En.   Total Energy  Conserved En.    Temperature
   -7.82052e+05    1.37246e+05   -6.44806e+05    6.22542e+05    2.98885e+02
 Pres. DC (bar) Pressure (bar)   Constr. rmsd
   -2.21440e+02    1.95387e+01    0.00000e+00

           Step           Time
      308955000   617910.00000

   Energies (kJ/mol)
        G96Bond       G96Angle    Proper Dih.  Improper Dih.          LJ-14
    2.27268e+03    3.58115e+03    2.59069e+03    1.06791e+03   -3.04724e+02
     Coulomb-14        LJ (SR)  Disper. corr.   Coulomb (SR)   Coul. recip.
    2.86496e+04    1.23312e+05   -7.42494e+03   -9.40592e+05    5.39952e+03
      Potential    Kinetic En.   Total Energy  Conserved En.    Temperature
   -7.81448e+05    1.36122e+05   -6.45327e+05    6.22562e+05    2.96435e+02
 Pres. DC (bar) Pressure (bar)   Constr. rmsd
   -2.18501e+02   -1.21633e+02    0.00000e+00

           Step           Time
      308960000   617920.00000

   Energies (kJ/mol)
        G96Bond       G96Angle    Proper Dih.  Improper Dih.          LJ-14
    2.30417e+03    3.62147e+03    2.75425e+03    1.07606e+03   -3.75088e+02
     Coulomb-14        LJ (SR)  Disper. corr.   Coulomb (SR)   Coul. recip.
    2.84441e+04    1.24905e+05   -7.46002e+03   -9.40636e+05    5.32750e+03
      Potential    Kinetic En.   Total Energy  Conserved En.    Temperature
   -7.80039e+05    1.37407e+05   -6.42632e+05    6.22591e+05    2.99233e+02
 Pres. DC (bar) Pressure (bar)   Constr. rmsd
   -2.20568e+02    9.95198e+01    0.00000e+00

           Step           Time
      308965000   617930.00000

   Energies (kJ/mol)
        G96Bond       G96Angle    Proper Dih.  Improper Dih.          LJ-14
    2.26896e+03    3.70021e+03    2.69126e+03    1.11517e+03   -3.44827e+02
     Coulomb-14        LJ (SR)  Disper. corr.   Coulomb (SR)   Coul. recip.
    2.83945e+04    1.23537e+05   -7.44990e+03   -9.38757e+05    5.29816e+03
      Potential    Kinetic En.   Total Energy  Conserved En.    Temperature
   -7.79546e+05    1.37757e+05   -6.41790e+05    6.22596e+05    2.99996e+02
 Pres. DC (bar) Pressure (bar)   Constr. rmsd
   -2.19971e+02    2.77161e+01    0.00000e+00

           Step           Time
      308970000   617940.00000

   Energies (kJ/mol)
        G96Bond       G96Angle    Proper Dih.  Improper Dih.          LJ-14
    2.36048e+03    3.58552e+03    2.57422e+03    1.07292e+03   -3.22130e+02
     Coulomb-14        LJ (SR)  Disper. corr.   Coulomb (SR)   Coul. recip.
    2.83534e+04    1.24465e+05   -7.45555e+03   -9.40856e+05    5.32119e+03
      Potential    Kinetic En.   Total Energy  Conserved En.    Temperature
   -7.80900e+05    1.38551e+05   -6.42349e+05    6.22619e+05    3.01726e+02
 Pres. DC (bar) Pressure (bar)   Constr. rmsd
   -2.20304e+02    1.23072e+02    0.00000e+00

           Step           Time
      308975000   617950.00000

   Energies (kJ/mol)
        G96Bond       G96Angle    Proper Dih.  Improper Dih.          LJ-14
    2.39509e+03    3.35292e+03    2.69663e+03    1.09421e+03   -2.93588e+02
     Coulomb-14        LJ (SR)  Disper. corr.   Coulomb (SR)   Coul. recip.
    2.87509e+04    1.24050e+05   -7.46736e+03   -9.41782e+05    5.30518e+03
      Potential    Kinetic En.   Total Energy  Conserved En.    Temperature
   -7.81898e+05    1.36784e+05   -6.45115e+05    6.22650e+05    2.97877e+02
 Pres. DC (bar) Pressure (bar)   Constr. rmsd
   -2.21002e+02    3.72905e+01    0.00000e+00

           Step           Time
      308980000   617960.00000

   Energies (kJ/mol)
        G96Bond       G96Angle    Proper Dih.  Improper Dih.          LJ-14
    2.20737e+03    3.71255e+03    2.62896e+03    1.07045e+03   -3.16559e+02
     Coulomb-14        LJ (SR)  Disper. corr.   Coulomb (SR)   Coul. recip.
    2.85083e+04    1.22320e+05   -7.48342e+03   -9.39364e+05    5.35369e+03
      Potential    Kinetic En.   Total Energy  Conserved En.    Temperature
   -7.81362e+05    1.38756e+05   -6.42607e+05    6.22636e+05    3.02172e+02
 Pres. DC (bar) Pressure (bar)   Constr. rmsd
   -2.21952e+02   -9.84781e+01    0.00000e+00

           Step           Time
      308985000   617970.00000

   Energies (kJ/mol)
        G96Bond       G96Angle    Proper Dih.  Improper Dih.          LJ-14
    2.54803e+03    3.62069e+03    2.68901e+03    1.08636e+03   -3.36246e+02
     Coulomb-14        LJ (SR)  Disper. corr.   Coulomb (SR)   Coul. recip.
    2.85057e+04    1.24374e+05   -7.44799e+03   -9.41142e+05    5.20995e+03
      Potential    Kinetic En.   Total Energy  Conserved En.    Temperature
   -7.80893e+05    1.37546e+05   -6.43347e+05    6.22694e+05    2.99536e+02
 Pres. DC (bar) Pressure (bar)   Constr. rmsd
   -2.19858e+02   -4.28345e+01    0.00000e+00

           Step           Time
      308990000   617980.00000

   Energies (kJ/mol)
        G96Bond       G96Angle    Proper Dih.  Improper Dih.          LJ-14
    2.45343e+03    3.77261e+03    2.61365e+03    1.04389e+03   -3.02838e+02
     Coulomb-14        LJ (SR)  Disper. corr.   Coulomb (SR)   Coul. recip.
    2.82992e+04    1.23036e+05   -7.50448e+03   -9.40563e+05    5.02882e+03
      Potential    Kinetic En.   Total Energy  Conserved En.    Temperature
   -7.82123e+05    1.37215e+05   -6.44908e+05    6.22700e+05    2.98817e+02
 Pres. DC (bar) Pressure (bar)   Constr. rmsd
   -2.23202e+02   -1.04993e+02    0.00000e+00

           Step           Time
      308995000   617990.00000

   Energies (kJ/mol)
        G96Bond       G96Angle    Proper Dih.  Improper Dih.          LJ-14
    2.29045e+03    3.72782e+03    2.61559e+03    1.13331e+03   -2.57538e+02
     Coulomb-14        LJ (SR)  Disper. corr.   Coulomb (SR)   Coul. recip.
    2.86104e+04    1.23985e+05   -7.47039e+03   -9.41043e+05    5.28216e+03
      Potential    Kinetic En.   Total Energy  Conserved En.    Temperature
   -7.81126e+05    1.37457e+05   -6.43669e+05    6.22722e+05    2.99343e+02
 Pres. DC (bar) Pressure (bar)   Constr. rmsd
   -2.21181e+02    1.71413e+02    0.00000e+00

           Step           Time
      309000000   618000.00000

   Energies (kJ/mol)
        G96Bond       G96Angle    Proper Dih.  Improper Dih.          LJ-14
    2.45067e+03    3.66645e+03    2.63092e+03    1.07655e+03   -3.50257e+02
     Coulomb-14        LJ (SR)  Disper. corr.   Coulomb (SR)   Coul. recip.
    2.84306e+04    1.23059e+05   -7.44122e+03   -9.38907e+05    5.35680e+03
      Potential    Kinetic En.   Total Energy  Conserved En.    Temperature
   -7.80027e+05    1.37357e+05   -6.42670e+05    6.22733e+05    2.99125e+02
 Pres. DC (bar) Pressure (bar)   Constr. rmsd
   -2.19459e+02   -1.39228e+02    0.00000e+00

           Step           Time
      309005000   618010.00000

   Energies (kJ/mol)
        G96Bond       G96Angle    Proper Dih.  Improper Dih.          LJ-14
    2.24776e+03    3.65029e+03    2.58655e+03    1.07928e+03   -2.77552e+02
     Coulomb-14        LJ (SR)  Disper. corr.   Coulomb (SR)   Coul. recip.
    2.85444e+04    1.23414e+05   -7.47915e+03   -9.39424e+05    5.28294e+03
      Potential    Kinetic En.   Total Energy  Conserved En.    Temperature
   -7.80375e+05    1.37874e+05   -6.42501e+05    6.22772e+05    3.00251e+02
 Pres. DC (bar) Pressure (bar)   Constr. rmsd
   -2.21700e+02    8.37614e+01    0.00000e+00

           Step           Time
      309010000   618020.00000

   Energies (kJ/mol)
        G96Bond       G96Angle    Proper Dih.  Improper Dih.          LJ-14
    2.29326e+03    3.91279e+03    2.78445e+03    1.12252e+03   -3.92537e+02
     Coulomb-14        LJ (SR)  Disper. corr.   Coulomb (SR)   Coul. recip.
    2.82921e+04    1.22166e+05   -7.46599e+03   -9.36799e+05    5.31538e+03
      Potential    Kinetic En.   Total Energy  Conserved En.    Temperature
   -7.78771e+05    1.37658e+05   -6.41113e+05    6.22770e+05    2.99780e+02
 Pres. DC (bar) Pressure (bar)   Constr. rmsd
   -2.20921e+02   -1.49951e+02    0.00000e+00

           Step           Time
      309015000   618030.00000

   Energies (kJ/mol)
        G96Bond       G96Angle    Proper Dih.  Improper Dih.          LJ-14
    2.30384e+03    3.73068e+03    2.77796e+03    1.02044e+03   -2.80280e+02
     Coulomb-14        LJ (SR)  Disper. corr.   Coulomb (SR)   Coul. recip.
    2.85532e+04    1.23328e+05   -7.45866e+03   -9.40903e+05    5.24340e+03
      Potential    Kinetic En.   Total Energy  Conserved En.    Temperature
   -7.81685e+05    1.37542e+05   -6.44143e+05    6.22824e+05    2.99528e+02
 Pres. DC (bar) Pressure (bar)   Constr. rmsd
   -2.20488e+02   -4.72713e+01    0.00000e+00

           Step           Time
      309020000   618040.00000

   Energies (kJ/mol)
        G96Bond       G96Angle    Proper Dih.  Improper Dih.          LJ-14
    2.40341e+03    3.61991e+03    2.72776e+03    1.17033e+03   -3.54394e+02
     Coulomb-14        LJ (SR)  Disper. corr.   Coulomb (SR)   Coul. recip.
    2.83675e+04    1.24035e+05   -7.50000e+03   -9.39724e+05    5.28435e+03
      Potential    Kinetic En.   Total Energy  Conserved En.    Temperature
   -7.79970e+05    1.37716e+05   -6.42254e+05    6.22841e+05    2.99907e+02
 Pres. DC (bar) Pressure (bar)   Constr. rmsd
   -2.22936e+02    1.22775e+02    0.00000e+00

           Step           Time
      309025000   618050.00000

   Energies (kJ/mol)
        G96Bond       G96Angle    Proper Dih.  Improper Dih.          LJ-14
    2.26513e+03    3.57468e+03    2.70788e+03    1.07982e+03   -2.45806e+02
     Coulomb-14        LJ (SR)  Disper. corr.   Coulomb (SR)   Coul. recip.
    2.85671e+04    1.23176e+05   -7.48476e+03   -9.38337e+05    5.30362e+03
      Potential    Kinetic En.   Total Energy  Conserved En.    Temperature
   -7.79394e+05    1.37571e+05   -6.41823e+05    6.22849e+05    2.99591e+02
 Pres. DC (bar) Pressure (bar)   Constr. rmsd
   -2.22032e+02    9.58228e+01    0.00000e+00

           Step           Time
      309030000   618060.00000

   Energies (kJ/mol)
        G96Bond       G96Angle    Proper Dih.  Improper Dih.          LJ-14
    2.51970e+03    3.49883e+03    2.65961e+03    1.03717e+03   -2.65084e+02
     Coulomb-14        LJ (SR)  Disper. corr.   Coulomb (SR)   Coul. recip.
    2.85581e+04    1.24921e+05   -7.46293e+03   -9.43632e+05    5.16736e+03
      Potential    Kinetic En.   Total Energy  Conserved En.    Temperature
   -7.82999e+05    1.38098e+05   -6.44901e+05    6.22900e+05    3.00739e+02
 Pres. DC (bar) Pressure (bar)   Constr. rmsd
   -2.20740e+02    4.61683e+01    0.00000e+00

           Step           Time
      309035000   618070.00000

   Energies (kJ/mol)
        G96Bond       G96Angle    Proper Dih.  Improper Dih.          LJ-14
    2.40104e+03    3.76148e+03    2.67612e+03    1.03967e+03   -3.43233e+02
     Coulomb-14        LJ (SR)  Disper. corr.   Coulomb (SR)   Coul. recip.
    2.85476e+04    1.23541e+05   -7.48053e+03   -9.40185e+05    5.29357e+03
      Potential    Kinetic En.   Total Energy  Conserved En.    Temperature
   -7.80749e+05    1.37136e+05   -6.43612e+05    6.22901e+05    2.98645e+02
 Pres. DC (bar) Pressure (bar)   Constr. rmsd
   -2.21781e+02   -3.02167e+01    0.00000e+00

           Step           Time
      309040000   618080.00000

   Energies (kJ/mol)
        G96Bond       G96Angle    Proper Dih.  Improper Dih.          LJ-14
    2.47616e+03    3.57317e+03    2.72203e+03    1.15370e+03   -3.16350e+02
     Coulomb-14        LJ (SR)  Disper. corr.   Coulomb (SR)   Coul. recip.
    2.87143e+04    1.25122e+05   -7.45051e+03   -9.41417e+05    5.28156e+03
      Potential    Kinetic En.   Total Energy  Conserved En.    Temperature
   -7.80141e+05    1.37875e+05   -6.42266e+05    6.22919e+05    3.00254e+02
 Pres. DC (bar) Pressure (bar)   Constr. rmsd
   -2.20007e+02    2.11602e+02    0.00000e+00

           Step           Time
      309045000   618090.00000

   Energies (kJ/mol)
        G96Bond       G96Angle    Proper Dih.  Improper Dih.          LJ-14
    2.43467e+03    3.67879e+03    2.65867e+03    1.00429e+03   -3.28516e+02
     Coulomb-14        LJ (SR)  Disper. corr.   Coulomb (SR)   Coul. recip.
    2.85043e+04    1.22676e+05   -7.47903e+03   -9.39994e+05    5.22414e+03
      Potential    Kinetic En.   Total Energy  Conserved En.    Temperature
   -7.81620e+05    1.38040e+05   -6.43581e+05    6.22936e+05    3.00612e+02
 Pres. DC (bar) Pressure (bar)   Constr. rmsd
   -2.21692e+02   -9.94784e+01    0.00000e+00

           Step           Time
      309050000   618100.00000

   Energies (kJ/mol)
        G96Bond       G96Angle    Proper Dih.  Improper Dih.          LJ-14
    2.35259e+03    3.58747e+03    2.66128e+03    1.07055e+03   -2.68863e+02
     Coulomb-14        LJ (SR)  Disper. corr.   Coulomb (SR)   Coul. recip.
    2.85316e+04    1.25012e+05   -7.47382e+03   -9.42765e+05    5.28363e+03
      Potential    Kinetic En.   Total Energy  Conserved En.    Temperature
   -7.82009e+05    1.38949e+05   -6.43060e+05    6.22947e+05    3.02593e+02
 Pres. DC (bar) Pressure (bar)   Constr. rmsd
   -2.21384e+02    1.83354e+02    0.00000e+00

           Step           Time
      309055000   618110.00000

   Energies (kJ/mol)
        G96Bond       G96Angle    Proper Dih.  Improper Dih.          LJ-14
    2.48957e+03    3.75204e+03    2.65518e+03    1.10242e+03   -2.60449e+02
     Coulomb-14        LJ (SR)  Disper. corr.   Coulomb (SR)   Coul. recip.
    2.85534e+04    1.22527e+05   -7.44789e+03   -9.38532e+05    5.18978e+03
      Potential    Kinetic En.   Total Energy  Conserved En.    Temperature
   -7.79971e+05    1.38742e+05   -6.41229e+05    6.22975e+05    3.02143e+02
 Pres. DC (bar) Pressure (bar)   Constr. rmsd
   -2.19852e+02    3.25547e+01    0.00000e+00

           Step           Time
      309060000   618120.00000

   Energies (kJ/mol)
        G96Bond       G96Angle    Proper Dih.  Improper Dih.          LJ-14
    2.32421e+03    3.63933e+03    2.69063e+03    1.02099e+03   -2.62247e+02
     Coulomb-14        LJ (SR)  Disper. corr.   Coulomb (SR)   Coul. recip.
    2.88013e+04    1.24423e+05   -7.48003e+03   -9.42228e+05    5.22869e+03
      Potential    Kinetic En.   Total Energy  Conserved En.    Temperature
   -7.81842e+05    1.38101e+05   -6.43742e+05    6.23000e+05    3.00745e+02
 Pres. DC (bar) Pressure (bar)   Constr. rmsd
   -2.21752e+02    1.02749e+02    0.00000e+00

           Step           Time
      309065000   618130.00000

   Energies (kJ/mol)
        G96Bond       G96Angle    Proper Dih.  Improper Dih.          LJ-14
    2.31279e+03    3.67314e+03    2.64576e+03    1.00935e+03   -3.64219e+02
     Coulomb-14        LJ (SR)  Disper. corr.   Coulomb (SR)   Coul. recip.
    2.88464e+04    1.24165e+05   -7.50571e+03   -9.42294e+05    5.29291e+03
      Potential    Kinetic En.   Total Energy  Conserved En.    Temperature
   -7.82219e+05    1.37404e+05   -6.44815e+05    6.23016e+05    2.99228e+02
 Pres. DC (bar) Pressure (bar)   Constr. rmsd
   -2.23275e+02    1.60711e+01    0.00000e+00

           Step           Time
      309070000   618140.00000

   Energies (kJ/mol)
        G96Bond       G96Angle    Proper Dih.  Improper Dih.          LJ-14
    2.51217e+03    3.66108e+03    2.67345e+03    1.04660e+03   -3.72735e+02
     Coulomb-14        LJ (SR)  Disper. corr.   Coulomb (SR)   Coul. recip.
    2.86345e+04    1.24300e+05   -7.47951e+03   -9.40321e+05    5.23251e+03
      Potential    Kinetic En.   Total Energy  Conserved En.    Temperature
   -7.80113e+05    1.37995e+05   -6.42117e+05    6.23079e+05    3.00516e+02
 Pres. DC (bar) Pressure (bar)   Constr. rmsd
   -2.21721e+02   -2.62016e+00    0.00000e+00

           Step           Time
      309075000   618150.00000

   Energies (kJ/mol)
        G96Bond       G96Angle    Proper Dih.  Improper Dih.          LJ-14
    2.35637e+03    3.45672e+03    2.73355e+03    1.06436e+03   -2.65282e+02
     Coulomb-14        LJ (SR)  Disper. corr.   Coulomb (SR)   Coul. recip.
    2.85396e+04    1.23215e+05   -7.43816e+03   -9.39370e+05    5.29128e+03
      Potential    Kinetic En.   Total Energy  Conserved En.    Temperature
   -7.80416e+05    1.38350e+05   -6.42066e+05    6.23056e+05    3.01289e+02
 Pres. DC (bar) Pressure (bar)   Constr. rmsd
   -2.19279e+02    6.02953e+00    0.00000e+00

           Step           Time
      309080000   618160.00000

   Energies (kJ/mol)
        G96Bond       G96Angle    Proper Dih.  Improper Dih.          LJ-14
    2.31447e+03    3.64480e+03    2.65239e+03    1.04551e+03   -2.91109e+02
     Coulomb-14        LJ (SR)  Disper. corr.   Coulomb (SR)   Coul. recip.
    2.84281e+04    1.23237e+05   -7.45433e+03   -9.38576e+05    5.34647e+03
      Potential    Kinetic En.   Total Energy  Conserved En.    Temperature
   -7.79653e+05    1.36534e+05   -6.43119e+05    6.23073e+05    2.97334e+02
 Pres. DC (bar) Pressure (bar)   Constr. rmsd
   -2.20232e+02    5.95932e+00    0.00000e+00

           Step           Time
      309085000   618170.00000

   Energies (kJ/mol)
        G96Bond       G96Angle    Proper Dih.  Improper Dih.          LJ-14
    2.23400e+03    3.49367e+03    2.69450e+03    1.17368e+03   -2.61649e+02
     Coulomb-14        LJ (SR)  Disper. corr.   Coulomb (SR)   Coul. recip.
    2.87836e+04    1.23207e+05   -7.43807e+03   -9.39800e+05    5.31557e+03
      Potential    Kinetic En.   Total Energy  Conserved En.    Temperature
   -7.80597e+05    1.37991e+05   -6.42606e+05    6.23065e+05    3.00506e+02
 Pres. DC (bar) Pressure (bar)   Constr. rmsd
   -2.19274e+02   -2.22709e+02    0.00000e+00

           Step           Time
      309090000   618180.00000

   Energies (kJ/mol)
        G96Bond       G96Angle    Proper Dih.  Improper Dih.          LJ-14
    2.28280e+03    3.86018e+03    2.65807e+03    1.14223e+03   -3.15296e+02
     Coulomb-14        LJ (SR)  Disper. corr.   Coulomb (SR)   Coul. recip.
    2.84811e+04    1.23787e+05   -7.46307e+03   -9.40791e+05    5.21922e+03
      Potential    Kinetic En.   Total Energy  Conserved En.    Temperature
   -7.81139e+05    1.38678e+05   -6.42461e+05    6.23112e+05    3.02002e+02
 Pres. DC (bar) Pressure (bar)   Constr. rmsd
   -2.20748e+02    7.62482e-01    0.00000e+00

           Step           Time
      309095000   618190.00000

   Energies (kJ/mol)
        G96Bond       G96Angle    Proper Dih.  Improper Dih.          LJ-14
    2.22610e+03    3.68341e+03    2.67965e+03    1.02587e+03   -2.88223e+02
     Coulomb-14        LJ (SR)  Disper. corr.   Coulomb (SR)   Coul. recip.
    2.87019e+04    1.23904e+05   -7.47775e+03   -9.41493e+05    5.32666e+03
      Potential    Kinetic En.   Total Energy  Conserved En.    Temperature
   -7.81711e+05    1.37946e+05   -6.43764e+05    6.23137e+05    3.00409e+02
 Pres. DC (bar) Pressure (bar)   Constr. rmsd
   -2.21617e+02    3.62838e+01    0.00000e+00

           Step           Time
      309100000   618200.00000

   Energies (kJ/mol)
        G96Bond       G96Angle    Proper Dih.  Improper Dih.          LJ-14
    2.32110e+03    3.64692e+03    2.61358e+03    1.09977e+03   -3.29086e+02
     Coulomb-14        LJ (SR)  Disper. corr.   Coulomb (SR)   Coul. recip.
    2.86099e+04    1.25197e+05   -7.47125e+03   -9.42446e+05    5.22838e+03
      Potential    Kinetic En.   Total Energy  Conserved En.    Temperature
   -7.81530e+05    1.37513e+05   -6.44017e+05    6.23147e+05    2.99465e+02
 Pres. DC (bar) Pressure (bar)   Constr. rmsd
   -2.21232e+02    9.46177e+01    0.00000e+00

           Step           Time
      309105000   618210.00000

   Energies (kJ/mol)
        G96Bond       G96Angle    Proper Dih.  Improper Dih.          LJ-14
    2.28475e+03    3.72754e+03    2.69679e+03    1.09007e+03   -3.51501e+02
     Coulomb-14        LJ (SR)  Disper. corr.   Coulomb (SR)   Coul. recip.
    2.85216e+04    1.23391e+05   -7.45880e+03   -9.39611e+05    5.35065e+03
      Potential    Kinetic En.   Total Energy  Conserved En.    Temperature
   -7.80359e+05    1.37188e+05   -6.43170e+05    6.23182e+05    2.98758e+02
 Pres. DC (bar) Pressure (bar)   Constr. rmsd
   -2.20496e+02   -7.86156e+01    0.00000e+00

           Step           Time
      309110000   618220.00000

   Energies (kJ/mol)
        G96Bond       G96Angle    Proper Dih.  Improper Dih.          LJ-14
    2.40357e+03    3.55277e+03    2.60950e+03    1.12464e+03   -3.11886e+02
     Coulomb-14        LJ (SR)  Disper. corr.   Coulomb (SR)   Coul. recip.
    2.87799e+04    1.22788e+05   -7.45588e+03   -9.39364e+05    5.26499e+03
      Potential    Kinetic En.   Total Energy  Conserved En.    Temperature
   -7.80608e+05    1.37131e+05   -6.43477e+05    6.23180e+05    2.98633e+02
 Pres. DC (bar) Pressure (bar)   Constr. rmsd
   -2.20324e+02   -9.11558e+01    0.00000e+00

           Step           Time
      309115000   618230.00000

   Energies (kJ/mol)
        G96Bond       G96Angle    Proper Dih.  Improper Dih.          LJ-14
    2.29995e+03    3.62494e+03    2.80497e+03    1.10534e+03   -2.77688e+02
     Coulomb-14        LJ (SR)  Disper. corr.   Coulomb (SR)   Coul. recip.
    2.85987e+04    1.24060e+05   -7.44476e+03   -9.40862e+05    5.26341e+03
      Potential    Kinetic En.   Total Energy  Conserved En.    Temperature
   -7.80827e+05    1.38604e+05   -6.42224e+05    6.23176e+05    3.01840e+02
 Pres. DC (bar) Pressure (bar)   Constr. rmsd
   -2.19668e+02    3.96691e+00    0.00000e+00

           Step           Time
      309120000   618240.00000

   Energies (kJ/mol)
        G96Bond       G96Angle    Proper Dih.  Improper Dih.          LJ-14
    2.39033e+03    3.68462e+03    2.71635e+03    1.07853e+03   -2.82650e+02
     Coulomb-14        LJ (SR)  Disper. corr.   Coulomb (SR)   Coul. recip.
    2.85759e+04    1.23005e+05   -7.46589e+03   -9.39976e+05    5.24714e+03
      Potential    Kinetic En.   Total Energy  Conserved En.    Temperature
   -7.81026e+05    1.37832e+05   -6.43194e+05    6.23230e+05    3.00159e+02
 Pres. DC (bar) Pressure (bar)   Constr. rmsd
   -2.20915e+02    4.19409e+01    0.00000e+00

           Step           Time
      309125000   618250.00000

   Energies (kJ/mol)
        G96Bond       G96Angle    Proper Dih.  Improper Dih.          LJ-14
    2.22556e+03    3.55553e+03    2.71275e+03    1.06140e+03   -3.21372e+02
     Coulomb-14        LJ (SR)  Disper. corr.   Coulomb (SR)   Coul. recip.
    2.86532e+04    1.22473e+05   -7.44050e+03   -9.39623e+05    5.32158e+03
      Potential    Kinetic En.   Total Energy  Conserved En.    Temperature
   -7.81382e+05    1.37013e+05   -6.44369e+05    6.23230e+05    2.98377e+02
 Pres. DC (bar) Pressure (bar)   Constr. rmsd
   -2.19417e+02   -1.90390e+02    0.00000e+00

           Step           Time
      309130000   618260.00000

   Energies (kJ/mol)
        G96Bond       G96Angle    Proper Dih.  Improper Dih.          LJ-14
    2.30181e+03    3.73126e+03    2.77915e+03    1.09981e+03   -3.60237e+02
     Coulomb-14        LJ (SR)  Disper. corr.   Coulomb (SR)   Coul. recip.
    2.86738e+04    1.25645e+05   -7.47531e+03   -9.41728e+05    5.26721e+03
      Potential    Kinetic En.   Total Energy  Conserved En.    Temperature
   -7.80066e+05    1.37402e+05   -6.42664e+05    6.23297e+05    2.99224e+02
 Pres. DC (bar) Pressure (bar)   Constr. rmsd
   -2.21472e+02    2.00185e+02    0.00000e+00

           Step           Time
      309135000   618270.00000

   Energies (kJ/mol)
        G96Bond       G96Angle    Proper Dih.  Improper Dih.          LJ-14
    2.32463e+03    3.61392e+03    2.71911e+03    1.12230e+03   -3.08841e+02
     Coulomb-14        LJ (SR)  Disper. corr.   Coulomb (SR)   Coul. recip.
    2.86445e+04    1.25247e+05   -7.47160e+03   -9.43820e+05    5.22897e+03
      Potential    Kinetic En.   Total Energy  Conserved En.    Temperature
   -7.82700e+05    1.35736e+05   -6.46964e+05    6.23307e+05    2.95596e+02
 Pres. DC (bar) Pressure (bar)   Constr. rmsd
   -2.21253e+02    9.61313e+01    0.00000e+00

           Step           Time
      309140000   618280.00000

   Energies (kJ/mol)
        G96Bond       G96Angle    Proper Dih.  Improper Dih.          LJ-14
    2.37495e+03    3.68233e+03    2.73112e+03    1.03501e+03   -3.72675e+02
     Coulomb-14        LJ (SR)  Disper. corr.   Coulomb (SR)   Coul. recip.
    2.86122e+04    1.23372e+05   -7.48302e+03   -9.39573e+05    5.17940e+03
      Potential    Kinetic En.   Total Energy  Conserved En.    Temperature
   -7.80442e+05    1.37186e+05   -6.43256e+05    6.23335e+05    2.98753e+02
 Pres. DC (bar) Pressure (bar)   Constr. rmsd
   -2.21929e+02   -2.04222e+01    0.00000e+00

           Step           Time
      309145000   618290.00000

   Energies (kJ/mol)
        G96Bond       G96Angle    Proper Dih.  Improper Dih.          LJ-14
    2.35752e+03    3.77417e+03    2.65961e+03    1.05211e+03   -3.38226e+02
     Coulomb-14        LJ (SR)  Disper. corr.   Coulomb (SR)   Coul. recip.
    2.89531e+04    1.23476e+05   -7.47984e+03   -9.40369e+05    5.30298e+03
      Potential    Kinetic En.   Total Energy  Conserved En.    Temperature
   -7.80612e+05    1.38025e+05   -6.42587e+05    6.23355e+05    3.00580e+02
 Pres. DC (bar) Pressure (bar)   Constr. rmsd
   -2.21740e+02   -2.39351e+01    0.00000e+00

           Step           Time
      309150000   618300.00000

   Energies (kJ/mol)
        G96Bond       G96Angle    Proper Dih.  Improper Dih.          LJ-14
    2.27645e+03    3.62190e+03    2.62256e+03    1.11792e+03   -3.70598e+02
     Coulomb-14        LJ (SR)  Disper. corr.   Coulomb (SR)   Coul. recip.
    2.86860e+04    1.24497e+05   -7.47246e+03   -9.42225e+05    5.28274e+03
      Potential    Kinetic En.   Total Energy  Conserved En.    Temperature
   -7.81963e+05    1.38420e+05   -6.43543e+05    6.23337e+05    3.01440e+02
 Pres. DC (bar) Pressure (bar)   Constr. rmsd
   -2.21304e+02    2.82403e+01    0.00000e+00

           Step           Time
      309155000   618310.00000

   Energies (kJ/mol)
        G96Bond       G96Angle    Proper Dih.  Improper Dih.          LJ-14
    2.28849e+03    3.82101e+03    2.73196e+03    1.09333e+03   -3.52613e+02
     Coulomb-14        LJ (SR)  Disper. corr.   Coulomb (SR)   Coul. recip.
    2.86760e+04    1.22751e+05   -7.46257e+03   -9.39412e+05    5.26565e+03
      Potential    Kinetic En.   Total Energy  Conserved En.    Temperature
   -7.80600e+05    1.37333e+05   -6.43267e+05    6.23370e+05    2.99073e+02
 Pres. DC (bar) Pressure (bar)   Constr. rmsd
   -2.20719e+02   -7.98978e+01    0.00000e+00

           Step           Time
      309160000   618320.00000

   Energies (kJ/mol)
        G96Bond       G96Angle    Proper Dih.  Improper Dih.          LJ-14
    2.34946e+03    3.77910e+03    2.69620e+03    1.04444e+03   -2.68682e+02
     Coulomb-14        LJ (SR)  Disper. corr.   Coulomb (SR)   Coul. recip.
    2.86082e+04    1.22425e+05   -7.46555e+03   -9.38461e+05    5.30841e+03
      Potential    Kinetic En.   Total Energy  Conserved En.    Temperature
   -7.79984e+05    1.38929e+05   -6.41056e+05    6.23354e+05    3.02548e+02
 Pres. DC (bar) Pressure (bar)   Constr. rmsd
   -2.20895e+02   -9.01154e+01    0.00000e+00

           Step           Time
      309165000   618330.00000

   Energies (kJ/mol)
        G96Bond       G96Angle    Proper Dih.  Improper Dih.          LJ-14
    2.32547e+03    3.71074e+03    2.66866e+03    1.07605e+03   -3.71981e+02
     Coulomb-14        LJ (SR)  Disper. corr.   Coulomb (SR)   Coul. recip.
    2.85696e+04    1.22668e+05   -7.47306e+03   -9.39224e+05    5.11803e+03
      Potential    Kinetic En.   Total Energy  Conserved En.    Temperature
   -7.80933e+05    1.38139e+05   -6.42793e+05    6.23376e+05    3.00829e+02
 Pres. DC (bar) Pressure (bar)   Constr. rmsd
   -2.21339e+02   -1.61836e+02    0.00000e+00

           Step           Time
      309170000   618340.00000

   Energies (kJ/mol)
        G96Bond       G96Angle    Proper Dih.  Improper Dih.          LJ-14
    2.35704e+03    3.62575e+03    2.83163e+03    1.02143e+03   -3.06756e+02
     Coulomb-14        LJ (SR)  Disper. corr.   Coulomb (SR)   Coul. recip.
    2.87882e+04    1.25568e+05   -7.47609e+03   -9.43465e+05    5.14770e+03
      Potential    Kinetic En.   Total Energy  Conserved En.    Temperature
   -7.81908e+05    1.37655e+05   -6.44253e+05    6.23442e+05    2.99774e+02
 Pres. DC (bar) Pressure (bar)   Constr. rmsd
   -2.21518e+02    1.82469e+02    0.00000e+00

           Step           Time
      309175000   618350.00000

   Energies (kJ/mol)
        G96Bond       G96Angle    Proper Dih.  Improper Dih.          LJ-14
    2.36128e+03    3.67523e+03    2.61173e+03    1.13110e+03   -2.55836e+02
     Coulomb-14        LJ (SR)  Disper. corr.   Coulomb (SR)   Coul. recip.
    2.87821e+04    1.23578e+05   -7.46733e+03   -9.40550e+05    5.41741e+03
      Potential    Kinetic En.   Total Energy  Conserved En.    Temperature
   -7.80716e+05    1.37203e+05   -6.43513e+05    6.23439e+05    2.98790e+02
 Pres. DC (bar) Pressure (bar)   Constr. rmsd
   -2.21000e+02    6.78766e+00    0.00000e+00

           Step           Time
      309180000   618360.00000

   Energies (kJ/mol)
        G96Bond       G96Angle    Proper Dih.  Improper Dih.          LJ-14
    2.40780e+03    3.75159e+03    2.68085e+03    1.09794e+03   -2.50021e+02
     Coulomb-14        LJ (SR)  Disper. corr.   Coulomb (SR)   Coul. recip.
    2.86026e+04    1.23906e+05   -7.42381e+03   -9.40457e+05    5.37040e+03
      Potential    Kinetic En.   Total Energy  Conserved En.    Temperature
   -7.80313e+05    1.38375e+05   -6.41938e+05    6.23456e+05    3.01342e+02
 Pres. DC (bar) Pressure (bar)   Constr. rmsd
   -2.18435e+02   -1.08177e+02    0.00000e+00

           Step           Time
      309185000   618370.00000

   Energies (kJ/mol)
        G96Bond       G96Angle    Proper Dih.  Improper Dih.          LJ-14
    2.32138e+03    3.56386e+03    2.69777e+03    1.03890e+03   -2.90698e+02
     Coulomb-14        LJ (SR)  Disper. corr.   Coulomb (SR)   Coul. recip.
    2.87533e+04    1.24114e+05   -7.46407e+03   -9.40676e+05    5.16327e+03
      Potential    Kinetic En.   Total Energy  Conserved En.    Temperature
   -7.80778e+05    1.37089e+05   -6.43689e+05    6.23476e+05    2.98542e+02
 Pres. DC (bar) Pressure (bar)   Constr. rmsd
   -2.20808e+02   -2.81975e+01    0.00000e+00

           Step           Time
      309190000   618380.00000

   Energies (kJ/mol)
        G96Bond       G96Angle    Proper Dih.  Improper Dih.          LJ-14
    2.33235e+03    3.63431e+03    2.63824e+03    1.10979e+03   -3.16286e+02
     Coulomb-14        LJ (SR)  Disper. corr.   Coulomb (SR)   Coul. recip.
    2.87711e+04    1.24676e+05   -7.46900e+03   -9.42284e+05    5.22740e+03
      Potential    Kinetic En.   Total Energy  Conserved En.    Temperature
   -7.81680e+05    1.38398e+05   -6.43282e+05    6.23484e+05    3.01393e+02
 Pres. DC (bar) Pressure (bar)   Constr. rmsd
   -2.21099e+02    6.61920e+01    0.00000e+00

           Step           Time
      309195000   618390.00000

   Energies (kJ/mol)
        G96Bond       G96Angle    Proper Dih.  Improper Dih.          LJ-14
    2.34633e+03    3.74507e+03    2.71452e+03    1.08749e+03   -3.36632e+02
     Coulomb-14        LJ (SR)  Disper. corr.   Coulomb (SR)   Coul. recip.
    2.85845e+04    1.26491e+05   -7.46711e+03   -9.44992e+05    5.28769e+03
      Potential    Kinetic En.   Total Energy  Conserved En.    Temperature
   -7.82540e+05    1.37312e+05   -6.45228e+05    6.23532e+05    2.99027e+02
 Pres. DC (bar) Pressure (bar)   Constr. rmsd
   -2.20987e+02    1.51063e+02    0.00000e+00

           Step           Time
      309200000   618400.00000

   Energies (kJ/mol)
        G96Bond       G96Angle    Proper Dih.  Improper Dih.          LJ-14
    2.38250e+03    3.66576e+03    2.68770e+03    1.04325e+03   -3.24519e+02
     Coulomb-14        LJ (SR)  Disper. corr.   Coulomb (SR)   Coul. recip.
    2.86423e+04    1.24889e+05   -7.46059e+03   -9.42040e+05    5.31436e+03
      Potential    Kinetic En.   Total Energy  Conserved En.    Temperature
   -7.81200e+05    1.37922e+05   -6.43279e+05    6.23539e+05    3.00355e+02
 Pres. DC (bar) Pressure (bar)   Constr. rmsd
   -2.20602e+02    2.60854e+00    0.00000e+00

           Step           Time
      309205000   618410.00000

   Energies (kJ/mol)
        G96Bond       G96Angle    Proper Dih.  Improper Dih.          LJ-14
    2.41208e+03    3.66076e+03    2.74174e+03    1.10545e+03   -2.68082e+02
     Coulomb-14        LJ (SR)  Disper. corr.   Coulomb (SR)   Coul. recip.
    2.86518e+04    1.22966e+05   -7.45438e+03   -9.38870e+05    5.32137e+03
      Potential    Kinetic En.   Total Energy  Conserved En.    Temperature
   -7.79732e+05    1.38477e+05   -6.41256e+05    6.23564e+05    3.01563e+02
 Pres. DC (bar) Pressure (bar)   Constr. rmsd
   -2.20235e+02   -2.49203e+01    0.00000e+00

           Step           Time
      309210000   618420.00000

   Energies (kJ/mol)
        G96Bond       G96Angle    Proper Dih.  Improper Dih.          LJ-14
    2.30103e+03    3.61542e+03    2.68435e+03    9.83569e+02   -2.79954e+02
     Coulomb-14        LJ (SR)  Disper. corr.   Coulomb (SR)   Coul. recip.
    2.86355e+04    1.23546e+05   -7.45959e+03   -9.39379e+05    5.26087e+03
      Potential    Kinetic En.   Total Energy  Conserved En.    Temperature
   -7.80092e+05    1.37110e+05   -6.42982e+05    6.23565e+05    2.98587e+02
 Pres. DC (bar) Pressure (bar)   Constr. rmsd
   -2.20543e+02    2.32780e+01    0.00000e+00

           Step           Time
      309215000   618430.00000

   Energies (kJ/mol)
        G96Bond       G96Angle    Proper Dih.  Improper Dih.          LJ-14
    2.42507e+03    3.61902e+03    2.63247e+03    9.97161e+02   -3.19529e+02
     Coulomb-14        LJ (SR)  Disper. corr.   Coulomb (SR)   Coul. recip.
    2.85873e+04    1.22865e+05   -7.47055e+03   -9.39687e+05    5.28123e+03
      Potential    Kinetic En.   Total Energy  Conserved En.    Temperature
   -7.81070e+05    1.38174e+05   -6.42896e+05    6.23555e+05    3.00905e+02
 Pres. DC (bar) Pressure (bar)   Constr. rmsd
   -2.21191e+02   -1.14705e+02    0.00000e+00

           Step           Time
      309220000   618440.00000

   Energies (kJ/mol)
        G96Bond       G96Angle    Proper Dih.  Improper Dih.          LJ-14
    2.21635e+03    3.67258e+03    2.73973e+03    1.02242e+03   -3.74879e+02
     Coulomb-14        LJ (SR)  Disper. corr.   Coulomb (SR)   Coul. recip.
    2.84276e+04    1.25298e+05   -7.46674e+03   -9.43571e+05    5.17674e+03
      Potential    Kinetic En.   Total Energy  Conserved En.    Temperature
   -7.82859e+05    1.37441e+05   -6.45418e+05    6.23554e+05    2.99308e+02
 Pres. DC (bar) Pressure (bar)   Constr. rmsd
   -2.20965e+02    8.57237e+01    0.00000e+00

           Step           Time
      309225000   618450.00000

   Energies (kJ/mol)
        G96Bond       G96Angle    Proper Dih.  Improper Dih.          LJ-14
    2.33176e+03    3.63953e+03    2.76573e+03    1.11062e+03   -3.34773e+02
     Coulomb-14        LJ (SR)  Disper. corr.   Coulomb (SR)   Coul. recip.
    2.84077e+04    1.23940e+05   -7.48411e+03   -9.41308e+05    5.26179e+03
      Potential    Kinetic En.   Total Energy  Conserved En.    Temperature
   -7.81670e+05    1.37394e+05   -6.44276e+05    6.23578e+05    2.99207e+02
 Pres. DC (bar) Pressure (bar)   Constr. rmsd
   -2.21993e+02    4.37757e+01    0.00000e+00

           Step           Time
      309230000   618460.00000

   Energies (kJ/mol)
        G96Bond       G96Angle    Proper Dih.  Improper Dih.          LJ-14
    2.24814e+03    3.80559e+03    2.73986e+03    1.09729e+03   -3.43475e+02
     Coulomb-14        LJ (SR)  Disper. corr.   Coulomb (SR)   Coul. recip.
    2.84020e+04    1.23614e+05   -7.47765e+03   -9.39753e+05    5.30656e+03
      Potential    Kinetic En.   Total Energy  Conserved En.    Temperature
   -7.80361e+05    1.36887e+05   -6.43474e+05    6.23597e+05    2.98103e+02
 Pres. DC (bar) Pressure (bar)   Constr. rmsd
   -2.21611e+02    7.85360e+01    0.00000e+00

           Step           Time
      309235000   618470.00000

   Energies (kJ/mol)
        G96Bond       G96Angle    Proper Dih.  Improper Dih.          LJ-14
    2.38452e+03    3.83735e+03    2.75326e+03    1.08183e+03   -3.85658e+02
     Coulomb-14        LJ (SR)  Disper. corr.   Coulomb (SR)   Coul. recip.
    2.84739e+04    1.23803e+05   -7.44873e+03   -9.39342e+05    5.37471e+03
      Potential    Kinetic En.   Total Energy  Conserved En.    Temperature
   -7.79468e+05    1.38540e+05   -6.40928e+05    6.23634e+05    3.01701e+02
 Pres. DC (bar) Pressure (bar)   Constr. rmsd
   -2.19902e+02    3.83274e+01    0.00000e+00

           Step           Time
      309240000   618480.00000

   Energies (kJ/mol)
        G96Bond       G96Angle    Proper Dih.  Improper Dih.          LJ-14
    2.44241e+03    3.60954e+03    2.74405e+03    1.04226e+03   -3.25394e+02
     Coulomb-14        LJ (SR)  Disper. corr.   Coulomb (SR)   Coul. recip.
    2.83175e+04    1.25647e+05   -7.48567e+03   -9.42532e+05    5.21191e+03
      Potential    Kinetic En.   Total Energy  Conserved En.    Temperature
   -7.81328e+05    1.37821e+05   -6.43507e+05    6.23649e+05    3.00136e+02
 Pres. DC (bar) Pressure (bar)   Constr. rmsd
   -2.22086e+02    1.22895e+02    0.00000e+00

           Step           Time
      309245000   618490.00000

   Energies (kJ/mol)
        G96Bond       G96Angle    Proper Dih.  Improper Dih.          LJ-14
    2.45248e+03    3.59241e+03    2.69273e+03    1.07366e+03   -3.80139e+02
     Coulomb-14        LJ (SR)  Disper. corr.   Coulomb (SR)   Coul. recip.
    2.85530e+04    1.24126e+05   -7.43609e+03   -9.40235e+05    5.37965e+03
      Potential    Kinetic En.   Total Energy  Conserved En.    Temperature
   -7.80181e+05    1.36073e+05   -6.44108e+05    6.23665e+05    2.96330e+02
 Pres. DC (bar) Pressure (bar)   Constr. rmsd
   -2.19157e+02   -1.22759e+02    0.00000e+00

           Step           Time
      309250000   618500.00000

   Energies (kJ/mol)
        G96Bond       G96Angle    Proper Dih.  Improper Dih.          LJ-14
    2.25355e+03    3.87784e+03    2.70728e+03    1.11992e+03   -3.13872e+02
     Coulomb-14        LJ (SR)  Disper. corr.   Coulomb (SR)   Coul. recip.
    2.84459e+04    1.23165e+05   -7.48817e+03   -9.38937e+05    5.29850e+03
      Potential    Kinetic En.   Total Energy  Conserved En.    Temperature
   -7.79870e+05    1.36831e+05   -6.43039e+05    6.23666e+05    2.97981e+02
 Pres. DC (bar) Pressure (bar)   Constr. rmsd
   -2.22234e+02    3.93150e+01    0.00000e+00

           Step           Time
      309255000   618510.00000

   Energies (kJ/mol)
        G96Bond       G96Angle    Proper Dih.  Improper Dih.          LJ-14
    2.27148e+03    3.68256e+03    2.61246e+03    1.15819e+03   -3.61181e+02
     Coulomb-14        LJ (SR)  Disper. corr.   Coulomb (SR)   Coul. recip.
    2.86293e+04    1.24674e+05   -7.47712e+03   -9.42992e+05    5.21160e+03
      Potential    Kinetic En.   Total Energy  Conserved En.    Temperature
   -7.82591e+05    1.37327e+05   -6.45264e+05    6.23687e+05    2.99060e+02
 Pres. DC (bar) Pressure (bar)   Constr. rmsd
   -2.21579e+02   -9.38496e+01    0.00000e+00

           Step           Time
      309260000   618520.00000

   Energies (kJ/mol)
        G96Bond       G96Angle    Proper Dih.  Improper Dih.          LJ-14
    2.47246e+03    3.75627e+03    2.65213e+03    1.15540e+03   -2.92662e+02
     Coulomb-14        LJ (SR)  Disper. corr.   Coulomb (SR)   Coul. recip.
    2.85345e+04    1.23591e+05   -7.43227e+03   -9.40379e+05    5.37359e+03
      Potential    Kinetic En.   Total Energy  Conserved En.    Temperature
   -7.80568e+05    1.38442e+05   -6.42126e+05    6.23719e+05    3.01489e+02
 Pres. DC (bar) Pressure (bar)   Constr. rmsd
   -2.18932e+02   -2.04152e+02    0.00000e+00

           Step           Time
      309265000   618530.00000

   Energies (kJ/mol)
        G96Bond       G96Angle    Proper Dih.  Improper Dih.          LJ-14
    2.37541e+03    3.70475e+03    2.66248e+03    1.17697e+03   -3.03543e+02
     Coulomb-14        LJ (SR)  Disper. corr.   Coulomb (SR)   Coul. recip.
    2.82026e+04    1.24352e+05   -7.47109e+03   -9.40555e+05    5.20864e+03
      Potential    Kinetic En.   Total Energy  Conserved En.    Temperature
   -7.80646e+05    1.38076e+05   -6.42570e+05    6.23710e+05    3.00691e+02
 Pres. DC (bar) Pressure (bar)   Constr. rmsd
   -2.21223e+02    1.60304e+02    0.00000e+00

           Step           Time
      309270000   618540.00000

   Energies (kJ/mol)
        G96Bond       G96Angle    Proper Dih.  Improper Dih.          LJ-14
    2.39279e+03    3.71292e+03    2.76615e+03    1.11161e+03   -3.02689e+02
     Coulomb-14        LJ (SR)  Disper. corr.   Coulomb (SR)   Coul. recip.
    2.85654e+04    1.24083e+05   -7.45226e+03   -9.39856e+05    5.21312e+03
      Potential    Kinetic En.   Total Energy  Conserved En.    Temperature
   -7.79766e+05    1.38188e+05   -6.41578e+05    6.23752e+05    3.00934e+02
 Pres. DC (bar) Pressure (bar)   Constr. rmsd
   -2.20110e+02   -3.60645e+01    0.00000e+00

           Step           Time
      309275000   618550.00000

   Energies (kJ/mol)
        G96Bond       G96Angle    Proper Dih.  Improper Dih.          LJ-14
    2.44792e+03    3.64209e+03    2.67193e+03    1.08377e+03   -3.04663e+02
     Coulomb-14        LJ (SR)  Disper. corr.   Coulomb (SR)   Coul. recip.
    2.84659e+04    1.22646e+05   -7.46130e+03   -9.38630e+05    5.24724e+03
      Potential    Kinetic En.   Total Energy  Conserved En.    Temperature
   -7.80191e+05    1.37439e+05   -6.42752e+05    6.23775e+05    2.99305e+02
 Pres. DC (bar) Pressure (bar)   Constr. rmsd
   -2.20644e+02   -9.76600e+01    0.00000e+00

           Step           Time
      309280000   618560.00000

   Energies (kJ/mol)
        G96Bond       G96Angle    Proper Dih.  Improper Dih.          LJ-14
    2.33665e+03    3.73175e+03    2.65440e+03    1.08787e+03   -3.03286e+02
     Coulomb-14        LJ (SR)  Disper. corr.   Coulomb (SR)   Coul. recip.
    2.84711e+04    1.24693e+05   -7.43950e+03   -9.40461e+05    5.23300e+03
      Potential    Kinetic En.   Total Energy  Conserved En.    Temperature
   -7.79995e+05    1.36843e+05   -6.43152e+05    6.23812e+05    2.98007e+02
 Pres. DC (bar) Pressure (bar)   Constr. rmsd
   -2.19358e+02    1.44558e+02    0.00000e+00

           Step           Time
      309285000   618570.00000

   Energies (kJ/mol)
        G96Bond       G96Angle    Proper Dih.  Improper Dih.          LJ-14
    2.24748e+03    3.70889e+03    2.64898e+03    1.05942e+03   -3.12800e+02
     Coulomb-14        LJ (SR)  Disper. corr.   Coulomb (SR)   Coul. recip.
    2.84456e+04    1.22509e+05   -7.47158e+03   -9.39760e+05    5.26654e+03
      Potential    Kinetic En.   Total Energy  Conserved En.    Temperature
   -7.81659e+05    1.37830e+05   -6.43829e+05    6.23830e+05    3.00157e+02
 Pres. DC (bar) Pressure (bar)   Constr. rmsd
   -2.21251e+02   -1.73143e+02    0.00000e+00

           Step           Time
      309290000   618580.00000

   Energies (kJ/mol)
        G96Bond       G96Angle    Proper Dih.  Improper Dih.          LJ-14
    2.43580e+03    3.65336e+03    2.75487e+03    1.11088e+03   -4.01066e+02
     Coulomb-14        LJ (SR)  Disper. corr.   Coulomb (SR)   Coul. recip.
    2.83574e+04    1.22963e+05   -7.45180e+03   -9.39425e+05    5.28288e+03
      Potential    Kinetic En.   Total Energy  Conserved En.    Temperature
   -7.80721e+05    1.38710e+05   -6.42010e+05    6.23835e+05    3.02072e+02
 Pres. DC (bar) Pressure (bar)   Constr. rmsd
   -2.20083e+02   -1.78865e+02    0.00000e+00

           Step           Time
      309295000   618590.00000

   Energies (kJ/mol)
        G96Bond       G96Angle    Proper Dih.  Improper Dih.          LJ-14
    2.36699e+03    3.67434e+03    2.64315e+03    1.10138e+03   -2.80063e+02
     Coulomb-14        LJ (SR)  Disper. corr.   Coulomb (SR)   Coul. recip.
    2.82261e+04    1.23309e+05   -7.48620e+03   -9.39866e+05    5.15359e+03
      Potential    Kinetic En.   Total Energy  Conserved En.    Temperature
   -7.81158e+05    1.37282e+05   -6.43876e+05    6.23885e+05    2.98961e+02
 Pres. DC (bar) Pressure (bar)   Constr. rmsd
   -2.22117e+02   -5.15046e+01    0.00000e+00

           Step           Time
      309300000   618600.00000

   Energies (kJ/mol)
        G96Bond       G96Angle    Proper Dih.  Improper Dih.          LJ-14
    2.49315e+03    3.74435e+03    2.77667e+03    1.08526e+03   -3.75280e+02
     Coulomb-14        LJ (SR)  Disper. corr.   Coulomb (SR)   Coul. recip.
    2.84721e+04    1.23189e+05   -7.43657e+03   -9.38850e+05    5.22876e+03
      Potential    Kinetic En.   Total Energy  Conserved En.    Temperature
   -7.79672e+05    1.38050e+05   -6.41623e+05    6.23915e+05    3.00634e+02
 Pres. DC (bar) Pressure (bar)   Constr. rmsd
   -2.19185e+02   -1.39147e+02    0.00000e+00

           Step           Time
      309305000   618610.00000

   Energies (kJ/mol)
        G96Bond       G96Angle    Proper Dih.  Improper Dih.          LJ-14
    2.31280e+03    3.71936e+03    2.72327e+03    1.12343e+03   -3.67664e+02
     Coulomb-14        LJ (SR)  Disper. corr.   Coulomb (SR)   Coul. recip.
    2.84938e+04    1.22558e+05   -7.45323e+03   -9.40288e+05    5.33150e+03
      Potential    Kinetic En.   Total Energy  Conserved En.    Temperature
   -7.81847e+05    1.37630e+05   -6.44217e+05    6.23896e+05    2.99720e+02
 Pres. DC (bar) Pressure (bar)   Constr. rmsd
   -2.20167e+02   -1.23291e+02    0.00000e+00

           Step           Time
      309310000   618620.00000

   Energies (kJ/mol)
        G96Bond       G96Angle    Proper Dih.  Improper Dih.          LJ-14
    2.44439e+03    3.65343e+03    2.62796e+03    1.07410e+03   -3.56331e+02
     Coulomb-14        LJ (SR)  Disper. corr.   Coulomb (SR)   Coul. recip.
    2.83486e+04    1.25509e+05   -7.48714e+03   -9.43256e+05    5.30755e+03
      Potential    Kinetic En.   Total Energy  Conserved En.    Temperature
   -7.82135e+05    1.38472e+05   -6.43663e+05    6.23931e+05    3.01553e+02
 Pres. DC (bar) Pressure (bar)   Constr. rmsd
   -2.22173e+02    1.11681e+02    0.00000e+00

           Step           Time
      309315000   618630.00000

   Energies (kJ/mol)
        G96Bond       G96Angle    Proper Dih.  Improper Dih.          LJ-14
    2.30992e+03    3.59387e+03    2.75339e+03    1.13873e+03   -2.87068e+02
     Coulomb-14        LJ (SR)  Disper. corr.   Coulomb (SR)   Coul. recip.
    2.85981e+04    1.25251e+05   -7.45888e+03   -9.41505e+05    5.20082e+03
      Potential    Kinetic En.   Total Energy  Conserved En.    Temperature
   -7.80404e+05    1.38568e+05   -6.41836e+05    6.23922e+05    3.01763e+02
 Pres. DC (bar) Pressure (bar)   Constr. rmsd
   -2.20501e+02    8.57062e+01    0.00000e+00

           Step           Time
      309320000   618640.00000

   Energies (kJ/mol)
        G96Bond       G96Angle    Proper Dih.  Improper Dih.          LJ-14
    2.34271e+03    3.73695e+03    2.69367e+03    1.09992e+03   -3.08150e+02
     Coulomb-14        LJ (SR)  Disper. corr.   Coulomb (SR)   Coul. recip.
    2.85548e+04    1.21948e+05   -7.44896e+03   -9.37282e+05    5.25881e+03
      Potential    Kinetic En.   Total Energy  Conserved En.    Temperature
   -7.79404e+05    1.37809e+05   -6.41595e+05    6.23978e+05    3.00111e+02
 Pres. DC (bar) Pressure (bar)   Constr. rmsd
   -2.19915e+02   -9.20423e+01    0.00000e+00

           Step           Time
      309325000   618650.00000

   Energies (kJ/mol)
        G96Bond       G96Angle    Proper Dih.  Improper Dih.          LJ-14
    2.29485e+03    3.85254e+03    2.79372e+03    1.09928e+03   -3.49916e+02
     Coulomb-14        LJ (SR)  Disper. corr.   Coulomb (SR)   Coul. recip.
    2.85019e+04    1.22957e+05   -7.44880e+03   -9.39549e+05    5.23251e+03
      Potential    Kinetic En.   Total Energy  Conserved En.    Temperature
   -7.80616e+05    1.38619e+05   -6.41997e+05    6.23993e+05    3.01875e+02
 Pres. DC (bar) Pressure (bar)   Constr. rmsd
   -2.19906e+02   -1.00536e+02    0.00000e+00

           Step           Time
      309330000   618660.00000

   Energies (kJ/mol)
        G96Bond       G96Angle    Proper Dih.  Improper Dih.          LJ-14
    2.37304e+03    3.83090e+03    2.64835e+03    1.03272e+03   -3.03942e+02
     Coulomb-14        LJ (SR)  Disper. corr.   Coulomb (SR)   Coul. recip.
    2.85159e+04    1.24558e+05   -7.46471e+03   -9.42369e+05    5.30008e+03
      Potential    Kinetic En.   Total Energy  Conserved En.    Temperature
   -7.81878e+05    1.38546e+05   -6.43333e+05    6.24008e+05    3.01714e+02
 Pres. DC (bar) Pressure (bar)   Constr. rmsd
   -2.20845e+02   -6.29151e+01    0.00000e+00

           Step           Time
      309335000   618670.00000

   Energies (kJ/mol)
        G96Bond       G96Angle    Proper Dih.  Improper Dih.          LJ-14
    2.36063e+03    3.59990e+03    2.67418e+03    1.09036e+03   -2.49079e+02
     Coulomb-14        LJ (SR)  Disper. corr.   Coulomb (SR)   Coul. recip.
    2.84926e+04    1.22466e+05   -7.46702e+03   -9.39649e+05    5.24895e+03
      Potential    Kinetic En.   Total Energy  Conserved En.    Temperature
   -7.81432e+05    1.38117e+05   -6.43316e+05    6.24014e+05    3.00780e+02
 Pres. DC (bar) Pressure (bar)   Constr. rmsd
   -2.20982e+02   -9.23254e+01    0.00000e+00

           Step           Time
      309340000   618680.00000

   Energies (kJ/mol)
        G96Bond       G96Angle    Proper Dih.  Improper Dih.          LJ-14
    2.28834e+03    3.81711e+03    2.73581e+03    1.11542e+03   -3.26416e+02
     Coulomb-14        LJ (SR)  Disper. corr.   Coulomb (SR)   Coul. recip.
    2.85311e+04    1.25218e+05   -7.43976e+03   -9.41317e+05    5.25889e+03
      Potential    Kinetic En.   Total Energy  Conserved En.    Temperature
   -7.80118e+05    1.38325e+05   -6.41793e+05    6.24038e+05    3.01233e+02
 Pres. DC (bar) Pressure (bar)   Constr. rmsd
   -2.19374e+02    1.65499e+02    0.00000e+00

           Step           Time
      309345000   618690.00000

   Energies (kJ/mol)
        G96Bond       G96Angle    Proper Dih.  Improper Dih.          LJ-14
    2.48530e+03    3.71678e+03    2.71071e+03    1.08017e+03   -2.95850e+02
     Coulomb-14        LJ (SR)  Disper. corr.   Coulomb (SR)   Coul. recip.
    2.85813e+04    1.23949e+05   -7.46170e+03   -9.40278e+05    5.39943e+03
      Potential    Kinetic En.   Total Energy  Conserved En.    Temperature
   -7.80113e+05    1.37951e+05   -6.42163e+05    6.24060e+05    3.00418e+02
 Pres. DC (bar) Pressure (bar)   Constr. rmsd
   -2.20667e+02    6.79128e+01    0.00000e+00

           Step           Time
      309350000   618700.00000

   Energies (kJ/mol)
        G96Bond       G96Angle    Proper Dih.  Improper Dih.          LJ-14
    2.28718e+03    3.63545e+03    2.71989e+03    1.04847e+03   -3.33721e+02
     Coulomb-14        LJ (SR)  Disper. corr.   Coulomb (SR)   Coul. recip.
    2.83602e+04    1.22870e+05   -7.46708e+03   -9.39422e+05    5.28714e+03
      Potential    Kinetic En.   Total Energy  Conserved En.    Temperature
   -7.81015e+05    1.37138e+05   -6.43877e+05    6.24064e+05    2.98649e+02
 Pres. DC (bar) Pressure (bar)   Constr. rmsd
   -2.20986e+02   -1.94378e+02    0.00000e+00

           Step           Time
      309355000   618710.00000

   Energies (kJ/mol)
        G96Bond       G96Angle    Proper Dih.  Improper Dih.          LJ-14
    2.42194e+03    3.60892e+03    2.75013e+03    1.08678e+03   -2.51409e+02
     Coulomb-14        LJ (SR)  Disper. corr.   Coulomb (SR)   Coul. recip.
    2.86778e+04    1.23704e+05   -7.47474e+03   -9.40454e+05    5.24856e+03
      Potential    Kinetic En.   Total Energy  Conserved En.    Temperature
   -7.80682e+05    1.38138e+05   -6.42544e+05    6.24099e+05    3.00827e+02
 Pres. DC (bar) Pressure (bar)   Constr. rmsd
   -2.21438e+02    3.60207e+00    0.00000e+00

           Step           Time
      309360000   618720.00000

   Energies (kJ/mol)
        G96Bond       G96Angle    Proper Dih.  Improper Dih.          LJ-14
    2.40949e+03    3.50055e+03    2.77043e+03    1.10537e+03   -3.26473e+02
     Coulomb-14        LJ (SR)  Disper. corr.   Coulomb (SR)   Coul. recip.
    2.85895e+04    1.23721e+05   -7.45395e+03   -9.41506e+05    5.32775e+03
      Potential    Kinetic En.   Total Energy  Conserved En.    Temperature
   -7.81863e+05    1.37664e+05   -6.44198e+05    6.24121e+05    2.99794e+02
 Pres. DC (bar) Pressure (bar)   Constr. rmsd
   -2.20210e+02   -2.66675e+01    0.00000e+00

           Step           Time
      309365000   618730.00000

   Energies (kJ/mol)
        G96Bond       G96Angle    Proper Dih.  Improper Dih.          LJ-14
    2.22157e+03    3.78861e+03    2.62885e+03    1.14952e+03   -3.29898e+02
     Coulomb-14        LJ (SR)  Disper. corr.   Coulomb (SR)   Coul. recip.
    2.84111e+04    1.24180e+05   -7.44908e+03   -9.42231e+05    5.24965e+03
      Potential    Kinetic En.   Total Energy  Conserved En.    Temperature
   -7.82380e+05    1.37504e+05   -6.44876e+05    6.24140e+05    2.99447e+02
 Pres. DC (bar) Pressure (bar)   Constr. rmsd
   -2.19923e+02    4.67635e+01    0.00000e+00

           Step           Time
      309370000   618740.00000

   Energies (kJ/mol)
        G96Bond       G96Angle    Proper Dih.  Improper Dih.          LJ-14
    2.45340e+03    3.67175e+03    2.66318e+03    1.08464e+03   -3.31703e+02
     Coulomb-14        LJ (SR)  Disper. corr.   Coulomb (SR)   Coul. recip.
    2.84945e+04    1.22567e+05   -7.45385e+03   -9.38305e+05    5.24372e+03
      Potential    Kinetic En.   Total Energy  Conserved En.    Temperature
   -7.79913e+05    1.37668e+05   -6.42245e+05    6.24144e+05    2.99802e+02
 Pres. DC (bar) Pressure (bar)   Constr. rmsd
   -2.20204e+02   -2.43112e+01    0.00000e+00

           Step           Time
      309375000   618750.00000

   Energies (kJ/mol)
        G96Bond       G96Angle    Proper Dih.  Improper Dih.          LJ-14
    2.38739e+03    3.61522e+03    2.73097e+03    1.10364e+03   -2.54495e+02
     Coulomb-14        LJ (SR)  Disper. corr.   Coulomb (SR)   Coul. recip.
    2.85440e+04    1.25377e+05   -7.45252e+03   -9.42421e+05    5.34410e+03
      Potential    Kinetic En.   Total Energy  Conserved En.    Temperature
   -7.81025e+05    1.37989e+05   -6.43037e+05    6.24170e+05    3.00501e+02
 Pres. DC (bar) Pressure (bar)   Constr. rmsd
   -2.20126e+02    5.41382e+01    0.00000e+00

           Step           Time
      309380000   618760.00000

   Energies (kJ/mol)
        G96Bond       G96Angle    Proper Dih.  Improper Dih.          LJ-14
    2.28674e+03    3.60090e+03    2.68729e+03    1.12623e+03   -3.99432e+02
     Coulomb-14        LJ (SR)  Disper. corr.   Coulomb (SR)   Coul. recip.
    2.83671e+04    1.23656e+05   -7.45433e+03   -9.41291e+05    5.23510e+03
      Potential    Kinetic En.   Total Energy  Conserved En.    Temperature
   -7.82185e+05    1.36663e+05   -6.45523e+05    6.24168e+05    2.97613e+02
 Pres. DC (bar) Pressure (bar)   Constr. rmsd
   -2.20232e+02   -1.84247e+02    0.00000e+00

           Step           Time
      309385000   618770.00000

   Energies (kJ/mol)
        G96Bond       G96Angle    Proper Dih.  Improper Dih.          LJ-14
    2.26674e+03    3.50607e+03    2.69248e+03    1.03534e+03   -2.93820e+02
     Coulomb-14        LJ (SR)  Disper. corr.   Coulomb (SR)   Coul. recip.
    2.86800e+04    1.23997e+05   -7.46028e+03   -9.39969e+05    5.26902e+03
      Potential    Kinetic En.   Total Energy  Conserved En.    Temperature
   -7.80277e+05    1.37752e+05   -6.42525e+05    6.24181e+05    2.99986e+02
 Pres. DC (bar) Pressure (bar)   Constr. rmsd
   -2.20583e+02    1.80338e+02    0.00000e+00

           Step           Time
      309390000   618780.00000

   Energies (kJ/mol)
        G96Bond       G96Angle    Proper Dih.  Improper Dih.          LJ-14
    2.32306e+03    3.58854e+03    2.77535e+03    1.07748e+03   -3.33435e+02
     Coulomb-14        LJ (SR)  Disper. corr.   Coulomb (SR)   Coul. recip.
    2.84528e+04    1.23839e+05   -7.49013e+03   -9.41815e+05    5.16015e+03
      Potential    Kinetic En.   Total Energy  Conserved En.    Temperature
   -7.82422e+05    1.37599e+05   -6.44824e+05    6.24213e+05    2.99652e+02
 Pres. DC (bar) Pressure (bar)   Constr. rmsd
   -2.22350e+02   -9.63491e+01    0.00000e+00

           Step           Time
      309395000   618790.00000

   Energies (kJ/mol)
        G96Bond       G96Angle    Proper Dih.  Improper Dih.          LJ-14
    2.43775e+03    3.84600e+03    2.66210e+03    1.09269e+03   -3.23192e+02
     Coulomb-14        LJ (SR)  Disper. corr.   Coulomb (SR)   Coul. recip.
    2.84434e+04    1.23417e+05   -7.44922e+03   -9.39064e+05    5.24766e+03
      Potential    Kinetic En.   Total Energy  Conserved En.    Temperature
   -7.79690e+05    1.38708e+05   -6.40981e+05    6.24234e+05    3.02068e+02
 Pres. DC (bar) Pressure (bar)   Constr. rmsd
   -2.19931e+02   -6.25759e+01    0.00000e+00

           Step           Time
      309400000   618800.00000

   Energies (kJ/mol)
        G96Bond       G96Angle    Proper Dih.  Improper Dih.          LJ-14
    2.30251e+03    3.64062e+03    2.69758e+03    1.08782e+03   -3.30162e+02
     Coulomb-14        LJ (SR)  Disper. corr.   Coulomb (SR)   Coul. recip.
    2.84922e+04    1.23141e+05   -7.47306e+03   -9.40421e+05    5.32415e+03
      Potential    Kinetic En.   Total Energy  Conserved En.    Temperature
   -7.81539e+05    1.38388e+05   -6.43151e+05    6.24212e+05    3.01371e+02
 Pres. DC (bar) Pressure (bar)   Constr. rmsd
   -2.21339e+02   -8.92668e+01    0.00000e+00

           Step           Time
      309405000   618810.00000

   Energies (kJ/mol)
        G96Bond       G96Angle    Proper Dih.  Improper Dih.          LJ-14
    2.42868e+03    3.66328e+03    2.65372e+03    1.07966e+03   -3.11359e+02
     Coulomb-14        LJ (SR)  Disper. corr.   Coulomb (SR)   Coul. recip.
    2.87647e+04    1.24169e+05   -7.46046e+03   -9.40493e+05    5.31780e+03
      Potential    Kinetic En.   Total Energy  Conserved En.    Temperature
   -7.80188e+05    1.38539e+05   -6.41649e+05    6.24262e+05    3.01701e+02
 Pres. DC (bar) Pressure (bar)   Constr. rmsd
   -2.20594e+02    1.13237e+02    0.00000e+00

           Step           Time
      309410000   618820.00000

   Energies (kJ/mol)
        G96Bond       G96Angle    Proper Dih.  Improper Dih.          LJ-14
    2.36605e+03    3.66834e+03    2.70490e+03    1.08981e+03   -3.19508e+02
     Coulomb-14        LJ (SR)  Disper. corr.   Coulomb (SR)   Coul. recip.
    2.85827e+04    1.24240e+05   -7.44647e+03   -9.41538e+05    5.30324e+03
      Potential    Kinetic En.   Total Energy  Conserved En.    Temperature
   -7.81348e+05    1.38632e+05   -6.42716e+05    6.24260e+05    3.01903e+02
 Pres. DC (bar) Pressure (bar)   Constr. rmsd
   -2.19768e+02   -4.80059e+01    0.00000e+00

           Step           Time
      309415000   618830.00000

   Energies (kJ/mol)
        G96Bond       G96Angle    Proper Dih.  Improper Dih.          LJ-14
    2.41613e+03    3.68007e+03    2.67313e+03    1.06359e+03   -3.25980e+02
     Coulomb-14        LJ (SR)  Disper. corr.   Coulomb (SR)   Coul. recip.
    2.84962e+04    1.23336e+05   -7.46916e+03   -9.40522e+05    5.19860e+03
      Potential    Kinetic En.   Total Energy  Conserved En.    Temperature
   -7.81453e+05    1.38201e+05   -6.43252e+05    6.24281e+05    3.00963e+02
 Pres. DC (bar) Pressure (bar)   Constr. rmsd
   -2.21109e+02   -1.97593e+02    0.00000e+00

           Step           Time
      309420000   618840.00000

   Energies (kJ/mol)
        G96Bond       G96Angle    Proper Dih.  Improper Dih.          LJ-14
    2.30207e+03    3.58687e+03    2.70961e+03    1.10842e+03   -3.25613e+02
     Coulomb-14        LJ (SR)  Disper. corr.   Coulomb (SR)   Coul. recip.
    2.85505e+04    1.22704e+05   -7.44933e+03   -9.39986e+05    5.33987e+03
      Potential    Kinetic En.   Total Energy  Conserved En.    Temperature
   -7.81460e+05    1.37533e+05   -6.43926e+05    6.24301e+05    2.99509e+02
 Pres. DC (bar) Pressure (bar)   Constr. rmsd
   -2.19937e+02   -1.75105e+02    0.00000e+00

           Step           Time
      309425000   618850.00000

   Energies (kJ/mol)
        G96Bond       G96Angle    Proper Dih.  Improper Dih.          LJ-14
    2.43692e+03    3.70401e+03    2.85033e+03    1.08512e+03   -4.35031e+02
     Coulomb-14        LJ (SR)  Disper. corr.   Coulomb (SR)   Coul. recip.
    2.84534e+04    1.25469e+05   -7.48102e+03   -9.41580e+05    5.24537e+03
      Potential    Kinetic En.   Total Energy  Conserved En.    Temperature
   -7.80252e+05    1.38715e+05   -6.41537e+05    6.24286e+05    3.02083e+02
 Pres. DC (bar) Pressure (bar)   Constr. rmsd
   -2.21810e+02    1.89086e+02    0.00000e+00

           Step           Time
      309430000   618860.00000

   Energies (kJ/mol)
        G96Bond       G96Angle    Proper Dih.  Improper Dih.          LJ-14
    2.28493e+03    3.76885e+03    2.76133e+03    1.13003e+03   -3.10025e+02
     Coulomb-14        LJ (SR)  Disper. corr.   Coulomb (SR)   Coul. recip.
    2.86310e+04    1.22941e+05   -7.47632e+03   -9.39474e+05    5.34985e+03
      Potential    Kinetic En.   Total Energy  Conserved En.    Temperature
   -7.80393e+05    1.36102e+05   -6.44292e+05    6.24320e+05    2.96392e+02
 Pres. DC (bar) Pressure (bar)   Constr. rmsd
   -2.21532e+02    1.33473e+01    0.00000e+00

           Step           Time
      309435000   618870.00000

   Energies (kJ/mol)
        G96Bond       G96Angle    Proper Dih.  Improper Dih.          LJ-14
    2.27692e+03    3.59177e+03    2.78642e+03    1.11735e+03   -4.01208e+02
     Coulomb-14        LJ (SR)  Disper. corr.   Coulomb (SR)   Coul. recip.
    2.84309e+04    1.23253e+05   -7.45492e+03   -9.39686e+05    5.31357e+03
      Potential    Kinetic En.   Total Energy  Conserved En.    Temperature
   -7.80772e+05    1.38204e+05   -6.42568e+05    6.24326e+05    3.00970e+02
 Pres. DC (bar) Pressure (bar)   Constr. rmsd
   -2.20267e+02   -3.18352e+01    0.00000e+00

           Step           Time
      309440000   618880.00000

   Energies (kJ/mol)
        G96Bond       G96Angle    Proper Dih.  Improper Dih.          LJ-14
    2.44036e+03    3.70999e+03    2.65945e+03    1.04637e+03   -3.90945e+02
     Coulomb-14        LJ (SR)  Disper. corr.   Coulomb (SR)   Coul. recip.
    2.85674e+04    1.23963e+05   -7.46992e+03   -9.41150e+05    5.36887e+03
      Potential    Kinetic En.   Total Energy  Conserved En.    Temperature
   -7.81256e+05    1.37982e+05   -6.43274e+05    6.24373e+05    3.00487e+02
 Pres. DC (bar) Pressure (bar)   Constr. rmsd
   -2.21153e+02    1.99092e+00    0.00000e+00

           Step           Time
      309445000   618890.00000

   Energies (kJ/mol)
        G96Bond       G96Angle    Proper Dih.  Improper Dih.          LJ-14
    2.28701e+03    3.75427e+03    2.72080e+03    1.09092e+03   -3.18184e+02
     Coulomb-14        LJ (SR)  Disper. corr.   Coulomb (SR)   Coul. recip.
    2.86083e+04    1.23287e+05   -7.48238e+03   -9.39803e+05    5.29414e+03
      Potential    Kinetic En.   Total Energy  Conserved En.    Temperature
   -7.80561e+05    1.37608e+05   -6.42953e+05    6.24366e+05    2.99673e+02
 Pres. DC (bar) Pressure (bar)   Constr. rmsd
   -2.21891e+02   -2.14489e+01    0.00000e+00

           Step           Time
      309450000   618900.00000

   Energies (kJ/mol)
        G96Bond       G96Angle    Proper Dih.  Improper Dih.          LJ-14
    2.33471e+03    3.84891e+03    2.57808e+03    9.97176e+02   -2.65427e+02
     Coulomb-14        LJ (SR)  Disper. corr.   Coulomb (SR)   Coul. recip.
    2.85154e+04    1.24548e+05   -7.45607e+03   -9.41603e+05    5.41195e+03
      Potential    Kinetic En.   Total Energy  Conserved En.    Temperature
   -7.81090e+05    1.38888e+05   -6.42201e+05    6.24403e+05    3.02460e+02
 Pres. DC (bar) Pressure (bar)   Constr. rmsd
   -2.20335e+02    2.09522e+01    0.00000e+00

           Step           Time
      309455000   618910.00000

   Energies (kJ/mol)
        G96Bond       G96Angle    Proper Dih.  Improper Dih.          LJ-14
    2.53338e+03    3.68296e+03    2.67645e+03    1.02687e+03   -3.85723e+02
     Coulomb-14        LJ (SR)  Disper. corr.   Coulomb (SR)   Coul. recip.
    2.83691e+04    1.23718e+05   -7.45293e+03   -9.40884e+05    5.23928e+03
      Potential    Kinetic En.   Total Energy  Conserved En.    Temperature
   -7.81476e+05    1.37300e+05   -6.44176e+05    6.24429e+05    2.99002e+02
 Pres. DC (bar) Pressure (bar)   Constr. rmsd
   -2.20150e+02   -2.96299e+02    0.00000e+00

           Step           Time
      309460000   618920.00000

   Energies (kJ/mol)
        G96Bond       G96Angle    Proper Dih.  Improper Dih.          LJ-14
    2.25081e+03    3.67195e+03    2.70019e+03    1.02910e+03   -3.01733e+02
     Coulomb-14        LJ (SR)  Disper. corr.   Coulomb (SR)   Coul. recip.
    2.86780e+04    1.23732e+05   -7.45721e+03   -9.41245e+05    5.22648e+03
      Potential    Kinetic En.   Total Energy  Conserved En.    Temperature
   -7.81715e+05    1.38439e+05   -6.43276e+05    6.24424e+05    3.01482e+02
 Pres. DC (bar) Pressure (bar)   Constr. rmsd
   -2.20402e+02   -1.42082e+01    0.00000e+00

           Step           Time
      309465000   618930.00000

   Energies (kJ/mol)
        G96Bond       G96Angle    Proper Dih.  Improper Dih.          LJ-14
    2.27987e+03    3.64056e+03    2.68151e+03    1.16130e+03   -2.37826e+02
     Coulomb-14        LJ (SR)  Disper. corr.   Coulomb (SR)   Coul. recip.
    2.86374e+04    1.23803e+05   -7.44983e+03   -9.39563e+05    5.18667e+03
      Potential    Kinetic En.   Total Energy  Conserved En.    Temperature
   -7.79861e+05    1.38534e+05   -6.41326e+05    6.24453e+05    3.01690e+02
 Pres. DC (bar) Pressure (bar)   Constr. rmsd
   -2.19967e+02    1.46513e+02    0.00000e+00

           Step           Time
      309470000   618940.00000

   Energies (kJ/mol)
        G96Bond       G96Angle    Proper Dih.  Improper Dih.          LJ-14
    2.32363e+03    3.76890e+03    2.79287e+03    1.10607e+03   -3.08448e+02
     Coulomb-14        LJ (SR)  Disper. corr.   Coulomb (SR)   Coul. recip.
    2.85211e+04    1.23365e+05   -7.47775e+03   -9.41522e+05    5.36514e+03
      Potential    Kinetic En.   Total Energy  Conserved En.    Temperature
   -7.82066e+05    1.39075e+05   -6.42990e+05    6.24491e+05    3.02867e+02
 Pres. DC (bar) Pressure (bar)   Constr. rmsd
   -2.21617e+02    5.42027e+01    0.00000e+00

           Step           Time
      309475000   618950.00000

   Energies (kJ/mol)
        G96Bond       G96Angle    Proper Dih.  Improper Dih.          LJ-14
    2.39483e+03    3.61574e+03    2.77444e+03    1.07406e+03   -3.58136e+02
     Coulomb-14        LJ (SR)  Disper. corr.   Coulomb (SR)   Coul. recip.
    2.86651e+04    1.21900e+05   -7.43982e+03   -9.38045e+05    5.32185e+03
      Potential    Kinetic En.   Total Energy  Conserved En.    Temperature
   -7.80096e+05    1.37997e+05   -6.42099e+05    6.24517e+05    3.00519e+02
 Pres. DC (bar) Pressure (bar)   Constr. rmsd
   -2.19377e+02   -1.89078e+02    0.00000e+00

           Step           Time
      309480000   618960.00000

   Energies (kJ/mol)
        G96Bond       G96Angle    Proper Dih.  Improper Dih.          LJ-14
    2.39963e+03    3.80911e+03    2.65339e+03    1.07809e+03   -2.75658e+02
     Coulomb-14        LJ (SR)  Disper. corr.   Coulomb (SR)   Coul. recip.
    2.85781e+04    1.24443e+05   -7.49894e+03   -9.40036e+05    5.29687e+03
      Potential    Kinetic En.   Total Energy  Conserved En.    Temperature
   -7.79553e+05    1.38579e+05   -6.40973e+05    6.24546e+05    3.01787e+02
 Pres. DC (bar) Pressure (bar)   Constr. rmsd
   -2.22873e+02    2.51523e+02    0.00000e+00

           Step           Time
      309485000   618970.00000

   Energies (kJ/mol)
        G96Bond       G96Angle    Proper Dih.  Improper Dih.          LJ-14
    2.39640e+03    3.66443e+03    2.71530e+03    1.06037e+03   -3.15276e+02
     Coulomb-14        LJ (SR)  Disper. corr.   Coulomb (SR)   Coul. recip.
    2.84936e+04    1.22851e+05   -7.42571e+03   -9.39293e+05    5.21564e+03
      Potential    Kinetic En.   Total Energy  Conserved En.    Temperature
   -7.80637e+05    1.37297e+05   -6.43339e+05    6.24540e+05    2.98995e+02
 Pres. DC (bar) Pressure (bar)   Constr. rmsd
   -2.18547e+02   -2.44311e+02    0.00000e+00

           Step           Time
      309490000   618980.00000

   Energies (kJ/mol)
        G96Bond       G96Angle    Proper Dih.  Improper Dih.          LJ-14
    2.34220e+03    3.74220e+03    2.72181e+03    1.11375e+03   -2.28876e+02
     Coulomb-14        LJ (SR)  Disper. corr.   Coulomb (SR)   Coul. recip.
    2.85597e+04    1.24628e+05   -7.48698e+03   -9.39818e+05    5.23888e+03
      Potential    Kinetic En.   Total Energy  Conserved En.    Temperature
   -7.79186e+05    1.37463e+05   -6.41724e+05    6.24577e+05    2.99355e+02
 Pres. DC (bar) Pressure (bar)   Constr. rmsd
   -2.22164e+02    2.14895e+02    0.00000e+00

           Step           Time
      309495000   618990.00000

   Energies (kJ/mol)
        G96Bond       G96Angle    Proper Dih.  Improper Dih.          LJ-14
    2.32631e+03    3.71375e+03    2.72643e+03    1.08433e+03   -2.81196e+02
     Coulomb-14        LJ (SR)  Disper. corr.   Coulomb (SR)   Coul. recip.
    2.86197e+04    1.25302e+05   -7.43861e+03   -9.41442e+05    5.12976e+03
      Potential    Kinetic En.   Total Energy  Conserved En.    Temperature
   -7.80260e+05    1.37437e+05   -6.42823e+05    6.24601e+05    2.99300e+02
 Pres. DC (bar) Pressure (bar)   Constr. rmsd
   -2.19306e+02    1.21432e+02    0.00000e+00

           Step           Time
      309500000   619000.00000

   Energies (kJ/mol)
        G96Bond       G96Angle    Proper Dih.  Improper Dih.          LJ-14
    2.34954e+03    3.52975e+03    2.66190e+03    1.11768e+03   -3.19332e+02
     Coulomb-14        LJ (SR)  Disper. corr.   Coulomb (SR)   Coul. recip.
    2.87156e+04    1.24445e+05   -7.47070e+03   -9.41297e+05    5.26766e+03
      Potential    Kinetic En.   Total Energy  Conserved En.    Temperature
   -7.81000e+05    1.37360e+05   -6.43640e+05    6.24636e+05    2.99133e+02
 Pres. DC (bar) Pressure (bar)   Constr. rmsd
   -2.21200e+02    2.96821e+01    0.00000e+00

           Step           Time
      309505000   619010.00000

   Energies (kJ/mol)
        G96Bond       G96Angle    Proper Dih.  Improper Dih.          LJ-14
    2.41707e+03    3.76253e+03    2.69050e+03    1.05211e+03   -3.11078e+02
     Coulomb-14        LJ (SR)  Disper. corr.   Coulomb (SR)   Coul. recip.
    2.84350e+04    1.24452e+05   -7.45462e+03   -9.42235e+05    5.18022e+03
      Potential    Kinetic En.   Total Energy  Conserved En.    Temperature
   -7.82011e+05    1.38339e+05   -6.43672e+05    6.24653e+05    3.01264e+02
 Pres. DC (bar) Pressure (bar)   Constr. rmsd
   -2.20249e+02    6.77650e+00    0.00000e+00

           Step           Time
      309510000   619020.00000

   Energies (kJ/mol)
        G96Bond       G96Angle    Proper Dih.  Improper Dih.          LJ-14
    2.22863e+03    3.59320e+03    2.79087e+03    1.19397e+03   -3.30648e+02
     Coulomb-14        LJ (SR)  Disper. corr.   Coulomb (SR)   Coul. recip.
    2.87299e+04    1.23275e+05   -7.46948e+03   -9.41045e+05    5.27752e+03
      Potential    Kinetic En.   Total Energy  Conserved En.    Temperature
   -7.81757e+05    1.39356e+05   -6.42401e+05    6.24664e+05    3.03478e+02
 Pres. DC (bar) Pressure (bar)   Constr. rmsd
   -2.21127e+02   -8.13962e+00    0.00000e+00

           Step           Time
      309515000   619030.00000

   Energies (kJ/mol)
        G96Bond       G96Angle    Proper Dih.  Improper Dih.          LJ-14
    2.38252e+03    3.71127e+03    2.72736e+03    1.03617e+03   -3.27028e+02
     Coulomb-14        LJ (SR)  Disper. corr.   Coulomb (SR)   Coul. recip.
    2.87226e+04    1.22752e+05   -7.45695e+03   -9.38143e+05    5.23448e+03
      Potential    Kinetic En.   Total Energy  Conserved En.    Temperature
   -7.79360e+05    1.38636e+05   -6.40724e+05    6.24715e+05    3.01911e+02
 Pres. DC (bar) Pressure (bar)   Constr. rmsd
   -2.20387e+02   -1.31159e+02    0.00000e+00

           Step           Time
      309520000   619040.00000

   Energies (kJ/mol)
        G96Bond       G96Angle    Proper Dih.  Improper Dih.          LJ-14
    2.44145e+03    3.88563e+03    2.62181e+03    1.11605e+03   -2.48560e+02
     Coulomb-14        LJ (SR)  Disper. corr.   Coulomb (SR)   Coul. recip.
    2.86312e+04    1.23895e+05   -7.47918e+03   -9.40901e+05    5.21218e+03
      Potential    Kinetic En.   Total Energy  Conserved En.    Temperature
   -7.80825e+05    1.38865e+05   -6.41960e+05    6.24750e+05    3.02409e+02
 Pres. DC (bar) Pressure (bar)   Constr. rmsd
   -2.21701e+02   -2.45876e+00    0.00000e+00

           Step           Time
      309525000   619050.00000

   Energies (kJ/mol)
        G96Bond       G96Angle    Proper Dih.  Improper Dih.          LJ-14
    2.28820e+03    3.75163e+03    2.68180e+03    1.04722e+03   -3.13671e+02
     Coulomb-14        LJ (SR)  Disper. corr.   Coulomb (SR)   Coul. recip.
    2.86118e+04    1.22261e+05   -7.45131e+03   -9.39169e+05    5.25487e+03
      Potential    Kinetic En.   Total Energy  Conserved En.    Temperature
   -7.81037e+05    1.39040e+05   -6.41997e+05    6.24762e+05    3.02791e+02
 Pres. DC (bar) Pressure (bar)   Constr. rmsd
   -2.20054e+02   -1.33689e+02    0.00000e+00

           Step           Time
      309530000   619060.00000

   Energies (kJ/mol)
        G96Bond       G96Angle    Proper Dih.  Improper Dih.          LJ-14
    2.31143e+03    3.73304e+03    2.69343e+03    1.17381e+03   -3.14885e+02
     Coulomb-14        LJ (SR)  Disper. corr.   Coulomb (SR)   Coul. recip.
    2.84302e+04    1.25174e+05   -7.47838e+03   -9.41625e+05    5.24823e+03
      Potential    Kinetic En.   Total Energy  Conserved En.    Temperature
   -7.80655e+05    1.37686e+05   -6.42969e+05    6.24800e+05    2.99842e+02
 Pres. DC (bar) Pressure (bar)   Constr. rmsd
   -2.21654e+02    6.63244e+01    0.00000e+00

           Step           Time
      309535000   619070.00000

   Energies (kJ/mol)
        G96Bond       G96Angle    Proper Dih.  Improper Dih.          LJ-14
    2.34075e+03    3.67551e+03    2.74408e+03    1.08583e+03   -2.86448e+02
     Coulomb-14        LJ (SR)  Disper. corr.   Coulomb (SR)   Coul. recip.
    2.83620e+04    1.23353e+05   -7.44767e+03   -9.40009e+05    5.12432e+03
      Potential    Kinetic En.   Total Energy  Conserved En.    Temperature
   -7.81057e+05    1.38261e+05   -6.42796e+05    6.24796e+05    3.01094e+02
 Pres. DC (bar) Pressure (bar)   Constr. rmsd
   -2.19840e+02   -1.24644e+02    0.00000e+00

           Step           Time
      309540000   619080.00000

   Energies (kJ/mol)
        G96Bond       G96Angle    Proper Dih.  Improper Dih.          LJ-14
    2.37340e+03    3.59005e+03    2.71208e+03    1.09208e+03   -3.03098e+02
     Coulomb-14        LJ (SR)  Disper. corr.   Coulomb (SR)   Coul. recip.
    2.83939e+04    1.25402e+05   -7.47934e+03   -9.41728e+05    5.23877e+03
      Potential    Kinetic En.   Total Energy  Conserved En.    Temperature
   -7.80708e+05    1.38913e+05   -6.41795e+05    6.24813e+05    3.02514e+02
 Pres. DC (bar) Pressure (bar)   Constr. rmsd
   -2.21711e+02    1.97136e+02    0.00000e+00

           Step           Time
      309545000   619090.00000

   Energies (kJ/mol)
        G96Bond       G96Angle    Proper Dih.  Improper Dih.          LJ-14
    2.32339e+03    3.63656e+03    2.66608e+03    1.08106e+03   -3.44586e+02
     Coulomb-14        LJ (SR)  Disper. corr.   Coulomb (SR)   Coul. recip.
    2.81941e+04    1.23559e+05   -7.45003e+03   -9.40576e+05    5.28329e+03
      Potential    Kinetic En.   Total Energy  Conserved En.    Temperature
   -7.81628e+05    1.38168e+05   -6.43460e+05    6.24856e+05    3.00892e+02
 Pres. DC (bar) Pressure (bar)   Constr. rmsd
   -2.19978e+02   -1.25532e+02    0.00000e+00

           Step           Time
      309550000   619100.00000

   Energies (kJ/mol)
        G96Bond       G96Angle    Proper Dih.  Improper Dih.          LJ-14
    2.32826e+03    3.58798e+03    2.68388e+03    1.06263e+03   -2.39724e+02
     Coulomb-14        LJ (SR)  Disper. corr.   Coulomb (SR)   Coul. recip.
    2.84473e+04    1.24430e+05   -7.47524e+03   -9.41499e+05    5.13308e+03
      Potential    Kinetic En.   Total Energy  Conserved En.    Temperature
   -7.81541e+05    1.38215e+05   -6.43326e+05    6.24864e+05    3.00994e+02
 Pres. DC (bar) Pressure (bar)   Constr. rmsd
   -2.21468e+02    1.95947e+01    0.00000e+00

           Step           Time
      309555000   619110.00000

   Energies (kJ/mol)
        G96Bond       G96Angle    Proper Dih.  Improper Dih.          LJ-14
    2.35824e+03    3.77375e+03    2.70155e+03    1.13818e+03   -2.79217e+02
     Coulomb-14        LJ (SR)  Disper. corr.   Coulomb (SR)   Coul. recip.
    2.83434e+04    1.23910e+05   -7.46081e+03   -9.39862e+05    5.21344e+03
      Potential    Kinetic En.   Total Energy  Conserved En.    Temperature
   -7.80164e+05    1.37992e+05   -6.42172e+05    6.24898e+05    3.00508e+02
 Pres. DC (bar) Pressure (bar)   Constr. rmsd
   -2.20615e+02   -3.70630e+01    0.00000e+00

           Step           Time
      309560000   619120.00000

   Energies (kJ/mol)
        G96Bond       G96Angle    Proper Dih.  Improper Dih.          LJ-14
    2.31198e+03    3.71067e+03    2.65727e+03    1.10192e+03   -1.79007e+02
     Coulomb-14        LJ (SR)  Disper. corr.   Coulomb (SR)   Coul. recip.
    2.85194e+04    1.23955e+05   -7.45917e+03   -9.41619e+05    5.21606e+03
      Potential    Kinetic En.   Total Energy  Conserved En.    Temperature
   -7.81785e+05    1.37686e+05   -6.44098e+05    6.24891e+05    2.99843e+02
 Pres. DC (bar) Pressure (bar)   Constr. rmsd
   -2.20518e+02    5.75678e+01    0.00000e+00

           Step           Time
      309565000   619130.00000

   Energies (kJ/mol)
        G96Bond       G96Angle    Proper Dih.  Improper Dih.          LJ-14
    2.37439e+03    3.63923e+03    2.78300e+03    1.05914e+03   -3.06494e+02
     Coulomb-14        LJ (SR)  Disper. corr.   Coulomb (SR)   Coul. recip.
    2.85601e+04    1.23697e+05   -7.45636e+03   -9.41932e+05    5.13576e+03
      Potential    Kinetic En.   Total Energy  Conserved En.    Temperature
   -7.82446e+05    1.38291e+05   -6.44155e+05    6.24901e+05    3.01159e+02
 Pres. DC (bar) Pressure (bar)   Constr. rmsd
   -2.20352e+02   -1.99081e+02    0.00000e+00

           Step           Time
      309570000   619140.00000

   Energies (kJ/mol)
        G96Bond       G96Angle    Proper Dih.  Improper Dih.          LJ-14
    2.35524e+03    3.65407e+03    2.73695e+03    1.10348e+03   -3.01117e+02
     Coulomb-14        LJ (SR)  Disper. corr.   Coulomb (SR)   Coul. recip.
    2.85544e+04    1.25229e+05   -7.46288e+03   -9.42778e+05    5.24607e+03
      Potential    Kinetic En.   Total Energy  Conserved En.    Temperature
   -7.81663e+05    1.38149e+05   -6.43514e+05    6.24928e+05    3.00850e+02
 Pres. DC (bar) Pressure (bar)   Constr. rmsd
   -2.20737e+02    9.82318e+01    0.00000e+00

           Step           Time
      309575000   619150.00000

   Energies (kJ/mol)
        G96Bond       G96Angle    Proper Dih.  Improper Dih.          LJ-14
    2.25282e+03    3.71317e+03    2.62498e+03    1.07038e+03   -3.27712e+02
     Coulomb-14        LJ (SR)  Disper. corr.   Coulomb (SR)   Coul. recip.
    2.84317e+04    1.24374e+05   -7.47332e+03   -9.42171e+05    5.28359e+03
      Potential    Kinetic En.   Total Energy  Conserved En.    Temperature
   -7.82221e+05    1.36186e+05   -6.46035e+05    6.24975e+05    2.96576e+02
 Pres. DC (bar) Pressure (bar)   Constr. rmsd
   -2.21354e+02    1.22085e+01    0.00000e+00

           Step           Time
      309580000   619160.00000

   Energies (kJ/mol)
        G96Bond       G96Angle    Proper Dih.  Improper Dih.          LJ-14
    2.22385e+03    3.71880e+03    2.74476e+03    1.08539e+03   -3.28566e+02
     Coulomb-14        LJ (SR)  Disper. corr.   Coulomb (SR)   Coul. recip.
    2.86402e+04    1.22916e+05   -7.47120e+03   -9.40553e+05    5.20854e+03
      Potential    Kinetic En.   Total Energy  Conserved En.    Temperature
   -7.81815e+05    1.36841e+05   -6.44974e+05    6.24972e+05    2.98002e+02
 Pres. DC (bar) Pressure (bar)   Constr. rmsd
   -2.21229e+02   -1.47108e+01    0.00000e+00

           Step           Time
      309585000   619170.00000

   Energies (kJ/mol)
        G96Bond       G96Angle    Proper Dih.  Improper Dih.          LJ-14
    2.19539e+03    3.71575e+03    2.70768e+03    9.50076e+02   -3.28959e+02
     Coulomb-14        LJ (SR)  Disper. corr.   Coulomb (SR)   Coul. recip.
    2.83881e+04    1.22101e+05   -7.46542e+03   -9.38193e+05    5.32865e+03
      Potential    Kinetic En.   Total Energy  Conserved En.    Temperature
   -7.80601e+05    1.38288e+05   -6.42313e+05    6.24957e+05    3.01153e+02
 Pres. DC (bar) Pressure (bar)   Constr. rmsd
   -2.20887e+02   -1.66808e+02    0.00000e+00

           Step           Time
      309590000   619180.00000

   Energies (kJ/mol)
        G96Bond       G96Angle    Proper Dih.  Improper Dih.          LJ-14
    2.44951e+03    3.65657e+03    2.70217e+03    1.16114e+03   -2.90761e+02
     Coulomb-14        LJ (SR)  Disper. corr.   Coulomb (SR)   Coul. recip.
    2.85299e+04    1.24119e+05   -7.44622e+03   -9.40905e+05    5.26157e+03
      Potential    Kinetic En.   Total Energy  Conserved En.    Temperature
   -7.80762e+05    1.38194e+05   -6.42567e+05    6.25019e+05    3.00949e+02
 Pres. DC (bar) Pressure (bar)   Constr. rmsd
   -2.19754e+02   -7.42586e+00    0.00000e+00

           Step           Time
      309595000   619190.00000

   Energies (kJ/mol)
        G96Bond       G96Angle    Proper Dih.  Improper Dih.          LJ-14
    2.53240e+03    3.68147e+03    2.68243e+03    1.12983e+03   -3.05344e+02
     Coulomb-14        LJ (SR)  Disper. corr.   Coulomb (SR)   Coul. recip.
    2.85040e+04    1.22943e+05   -7.47254e+03   -9.39655e+05    5.22141e+03
      Potential    Kinetic En.   Total Energy  Conserved En.    Temperature
   -7.80738e+05    1.38056e+05   -6.42682e+05    6.25066e+05    3.00647e+02
 Pres. DC (bar) Pressure (bar)   Constr. rmsd
   -2.21308e+02    4.56353e+01    0.00000e+00

           Step           Time
      309600000   619200.00000

   Energies (kJ/mol)
        G96Bond       G96Angle    Proper Dih.  Improper Dih.          LJ-14
    2.30895e+03    3.57363e+03    2.86122e+03    1.01711e+03   -3.00518e+02
     Coulomb-14        LJ (SR)  Disper. corr.   Coulomb (SR)   Coul. recip.
    2.86517e+04    1.24792e+05   -7.45318e+03   -9.41938e+05    5.31663e+03
      Potential    Kinetic En.   Total Energy  Conserved En.    Temperature
   -7.81170e+05    1.38456e+05   -6.42714e+05    6.25020e+05    3.01518e+02
 Pres. DC (bar) Pressure (bar)   Constr. rmsd
   -2.20165e+02    6.78648e+01    0.00000e+00

           Step           Time
      309605000   619210.00000

   Energies (kJ/mol)
        G96Bond       G96Angle    Proper Dih.  Improper Dih.          LJ-14
    2.45016e+03    3.59302e+03    2.67175e+03    1.07290e+03   -2.48071e+02
     Coulomb-14        LJ (SR)  Disper. corr.   Coulomb (SR)   Coul. recip.
    2.86424e+04    1.23167e+05   -7.46750e+03   -9.39287e+05    5.26059e+03
      Potential    Kinetic En.   Total Energy  Conserved En.    Temperature
   -7.80145e+05    1.39123e+05   -6.41022e+05    6.25080e+05    3.02971e+02
 Pres. DC (bar) Pressure (bar)   Constr. rmsd
   -2.21010e+02    5.41965e+01    0.00000e+00

           Step           Time
      309610000   619220.00000

   Energies (kJ/mol)
        G96Bond       G96Angle    Proper Dih.  Improper Dih.          LJ-14
    2.39156e+03    3.75212e+03    2.69760e+03    1.05821e+03   -3.46479e+02
     Coulomb-14        LJ (SR)  Disper. corr.   Coulomb (SR)   Coul. recip.
    2.85329e+04    1.23937e+05   -7.46476e+03   -9.39742e+05    5.18641e+03
      Potential    Kinetic En.   Total Energy  Conserved En.    Temperature
   -7.79997e+05    1.38333e+05   -6.41664e+05    6.25069e+05    3.01252e+02
 Pres. DC (bar) Pressure (bar)   Constr. rmsd
   -2.20848e+02    1.15967e+02    0.00000e+00

           Step           Time
      309615000   619230.00000

   Energies (kJ/mol)
        G96Bond       G96Angle    Proper Dih.  Improper Dih.          LJ-14
    2.49602e+03    3.82254e+03    2.76767e+03    1.10916e+03   -3.13882e+02
     Coulomb-14        LJ (SR)  Disper. corr.   Coulomb (SR)   Coul. recip.
    2.84414e+04    1.22355e+05   -7.44794e+03   -9.37480e+05    5.29699e+03
      Potential    Kinetic En.   Total Energy  Conserved En.    Temperature
   -7.78954e+05    1.37779e+05   -6.41175e+05    6.25098e+05    3.00044e+02
 Pres. DC (bar) Pressure (bar)   Constr. rmsd
   -2.19856e+02   -1.77157e+02    0.00000e+00

           Step           Time
      309620000   619240.00000

   Energies (kJ/mol)
        G96Bond       G96Angle    Proper Dih.  Improper Dih.          LJ-14
    2.34208e+03    3.72285e+03    2.59991e+03    1.17913e+03   -3.04868e+02
     Coulomb-14        LJ (SR)  Disper. corr.   Coulomb (SR)   Coul. recip.
    2.85946e+04    1.24642e+05   -7.46866e+03   -9.42201e+05    5.27446e+03
      Potential    Kinetic En.   Total Energy  Conserved En.    Temperature
   -7.81619e+05    1.38043e+05   -6.43576e+05    6.25135e+05    3.00620e+02
 Pres. DC (bar) Pressure (bar)   Constr. rmsd
   -2.21079e+02   -1.50707e+01    0.00000e+00

           Step           Time
      309625000   619250.00000

   Energies (kJ/mol)
        G96Bond       G96Angle    Proper Dih.  Improper Dih.          LJ-14
    2.40925e+03    3.65900e+03    2.80413e+03    1.02799e+03   -3.31700e+02
     Coulomb-14        LJ (SR)  Disper. corr.   Coulomb (SR)   Coul. recip.
    2.85628e+04    1.22910e+05   -7.46081e+03   -9.39149e+05    5.26320e+03
      Potential    Kinetic En.   Total Energy  Conserved En.    Temperature
   -7.80305e+05    1.38931e+05   -6.41374e+05    6.25150e+05    3.02553e+02
 Pres. DC (bar) Pressure (bar)   Constr. rmsd
   -2.20615e+02   -1.05772e+02    0.00000e+00

           Step           Time
      309630000   619260.00000

   Energies (kJ/mol)
        G96Bond       G96Angle    Proper Dih.  Improper Dih.          LJ-14
    2.30996e+03    3.63000e+03    2.74325e+03    1.07631e+03   -2.46926e+02
     Coulomb-14        LJ (SR)  Disper. corr.   Coulomb (SR)   Coul. recip.
    2.86201e+04    1.24306e+05   -7.45319e+03   -9.41354e+05    5.12768e+03
      Potential    Kinetic En.   Total Energy  Conserved En.    Temperature
   -7.81241e+05    1.38387e+05   -6.42854e+05    6.25150e+05    3.01368e+02
 Pres. DC (bar) Pressure (bar)   Constr. rmsd
   -2.20165e+02    1.64580e+02    0.00000e+00

           Step           Time
      309635000   619270.00000

   Energies (kJ/mol)
        G96Bond       G96Angle    Proper Dih.  Improper Dih.          LJ-14
    2.24977e+03    3.55406e+03    2.62856e+03    1.06178e+03   -2.79940e+02
     Coulomb-14        LJ (SR)  Disper. corr.   Coulomb (SR)   Coul. recip.
    2.85186e+04    1.23852e+05   -7.45611e+03   -9.43697e+05    5.15742e+03
      Potential    Kinetic En.   Total Energy  Conserved En.    Temperature
   -7.84410e+05    1.37380e+05   -6.47031e+05    6.25160e+05    2.99175e+02
 Pres. DC (bar) Pressure (bar)   Constr. rmsd
   -2.20337e+02   -1.32793e+02    0.00000e+00

           Step           Time
      309640000   619280.00000

   Energies (kJ/mol)
        G96Bond       G96Angle    Proper Dih.  Improper Dih.          LJ-14
    2.30838e+03    3.67485e+03    2.76406e+03    1.06176e+03   -2.95659e+02
     Coulomb-14        LJ (SR)  Disper. corr.   Coulomb (SR)   Coul. recip.
    2.85330e+04    1.24610e+05   -7.47810e+03   -9.43212e+05    5.27111e+03
      Potential    Kinetic En.   Total Energy  Conserved En.    Temperature
   -7.82763e+05    1.37510e+05   -6.45253e+05    6.25210e+05    2.99459e+02
 Pres. DC (bar) Pressure (bar)   Constr. rmsd
   -2.21637e+02    1.09131e+01    0.00000e+00

           Step           Time
      309645000   619290.00000

   Energies (kJ/mol)
        G96Bond       G96Angle    Proper Dih.  Improper Dih.          LJ-14
    2.32106e+03    3.61783e+03    2.73596e+03    1.06393e+03   -2.79310e+02
     Coulomb-14        LJ (SR)  Disper. corr.   Coulomb (SR)   Coul. recip.
    2.87615e+04    1.23386e+05   -7.42465e+03   -9.38169e+05    5.32377e+03
      Potential    Kinetic En.   Total Energy  Conserved En.    Temperature
   -7.78663e+05    1.38031e+05   -6.40632e+05    6.25221e+05    3.00592e+02
 Pres. DC (bar) Pressure (bar)   Constr. rmsd
   -2.18484e+02    8.65866e+00    0.00000e+00

           Step           Time
      309650000   619300.00000

   Energies (kJ/mol)
        G96Bond       G96Angle    Proper Dih.  Improper Dih.          LJ-14
    2.30818e+03    3.60008e+03    2.77694e+03    1.07267e+03   -3.37742e+02
     Coulomb-14        LJ (SR)  Disper. corr.   Coulomb (SR)   Coul. recip.
    2.86870e+04    1.23099e+05   -7.45443e+03   -9.40991e+05    5.24821e+03
      Potential    Kinetic En.   Total Energy  Conserved En.    Temperature
   -7.81992e+05    1.36428e+05   -6.45563e+05    6.25267e+05    2.97103e+02
 Pres. DC (bar) Pressure (bar)   Constr. rmsd
   -2.20238e+02   -1.66076e+02    0.00000e+00

           Step           Time
      309655000   619310.00000

   Energies (kJ/mol)
        G96Bond       G96Angle    Proper Dih.  Improper Dih.          LJ-14
    2.43375e+03    3.76006e+03    2.78187e+03    1.06908e+03   -2.68716e+02
     Coulomb-14        LJ (SR)  Disper. corr.   Coulomb (SR)   Coul. recip.
    2.81900e+04    1.24055e+05   -7.42051e+03   -9.40520e+05    5.22883e+03
      Potential    Kinetic En.   Total Energy  Conserved En.    Temperature
   -7.80691e+05    1.37506e+05   -6.43184e+05    6.25275e+05    2.99451e+02
 Pres. DC (bar) Pressure (bar)   Constr. rmsd
   -2.18241e+02   -9.53499e+01    0.00000e+00

           Step           Time
      309660000   619320.00000

   Energies (kJ/mol)
        G96Bond       G96Angle    Proper Dih.  Improper Dih.          LJ-14
    2.45085e+03    3.69767e+03    2.74611e+03    1.05897e+03   -3.28323e+02
     Coulomb-14        LJ (SR)  Disper. corr.   Coulomb (SR)   Coul. recip.
    2.83685e+04    1.23156e+05   -7.45598e+03   -9.39588e+05    5.26647e+03
      Potential    Kinetic En.   Total Energy  Conserved En.    Temperature
   -7.80628e+05    1.38581e+05   -6.42046e+05    6.25278e+05    3.01792e+02
 Pres. DC (bar) Pressure (bar)   Constr. rmsd
   -2.20330e+02   -1.57215e+02    0.00000e+00

           Step           Time
      309665000   619330.00000

   Energies (kJ/mol)
        G96Bond       G96Angle    Proper Dih.  Improper Dih.          LJ-14
    2.23359e+03    3.78480e+03    2.67193e+03    1.09547e+03   -2.55203e+02
     Coulomb-14        LJ (SR)  Disper. corr.   Coulomb (SR)   Coul. recip.
    2.83918e+04    1.24889e+05   -7.47102e+03   -9.42373e+05    5.15656e+03
      Potential    Kinetic En.   Total Energy  Conserved En.    Temperature
   -7.81876e+05    1.38018e+05   -6.43859e+05    6.25282e+05    3.00564e+02
 Pres. DC (bar) Pressure (bar)   Constr. rmsd
   -2.21218e+02    1.57602e+02    0.00000e+00

           Step           Time
      309670000   619340.00000

   Energies (kJ/mol)
        G96Bond       G96Angle    Proper Dih.  Improper Dih.          LJ-14
    2.33912e+03    3.57546e+03    2.62528e+03    1.08736e+03   -3.10367e+02
     Coulomb-14        LJ (SR)  Disper. corr.   Coulomb (SR)   Coul. recip.
    2.84068e+04    1.24038e+05   -7.45085e+03   -9.41212e+05    5.34116e+03
      Potential    Kinetic En.   Total Energy  Conserved En.    Temperature
   -7.81560e+05    1.36443e+05   -6.45118e+05    6.25344e+05    2.97134e+02
 Pres. DC (bar) Pressure (bar)   Constr. rmsd
   -2.20027e+02   -1.58901e+01    0.00000e+00

           Step           Time
      309675000   619350.00000

   Energies (kJ/mol)
        G96Bond       G96Angle    Proper Dih.  Improper Dih.          LJ-14
    2.32573e+03    3.63711e+03    2.72601e+03    1.14223e+03   -4.11610e+02
     Coulomb-14        LJ (SR)  Disper. corr.   Coulomb (SR)   Coul. recip.
    2.84057e+04    1.24770e+05   -7.45969e+03   -9.41876e+05    5.32411e+03
      Potential    Kinetic En.   Total Energy  Conserved En.    Temperature
   -7.81416e+05    1.38026e+05   -6.43390e+05    6.25351e+05    3.00583e+02
 Pres. DC (bar) Pressure (bar)   Constr. rmsd
   -2.20549e+02    2.76633e+01    0.00000e+00

           Step           Time
      309680000   619360.00000

   Energies (kJ/mol)
        G96Bond       G96Angle    Proper Dih.  Improper Dih.          LJ-14
    2.32260e+03    3.71898e+03    2.76570e+03    1.01961e+03   -3.24578e+02
     Coulomb-14        LJ (SR)  Disper. corr.   Coulomb (SR)   Coul. recip.
    2.81930e+04    1.25536e+05   -7.46840e+03   -9.42102e+05    5.32675e+03
      Potential    Kinetic En.   Total Energy  Conserved En.    Temperature
   -7.81013e+05    1.37080e+05   -6.43933e+05    6.25397e+05    2.98523e+02
 Pres. DC (bar) Pressure (bar)   Constr. rmsd
   -2.21063e+02    1.46841e+02    0.00000e+00

           Step           Time
      309685000   619370.00000

   Energies (kJ/mol)
        G96Bond       G96Angle    Proper Dih.  Improper Dih.          LJ-14
    2.31217e+03    3.52901e+03    2.74732e+03    1.17132e+03   -2.66186e+02
     Coulomb-14        LJ (SR)  Disper. corr.   Coulomb (SR)   Coul. recip.
    2.83125e+04    1.24504e+05   -7.46837e+03   -9.41592e+05    5.18129e+03
      Potential    Kinetic En.   Total Energy  Conserved En.    Temperature
   -7.81569e+05    1.37783e+05   -6.43786e+05    6.25407e+05    3.00054e+02
 Pres. DC (bar) Pressure (bar)   Constr. rmsd
   -2.21062e+02   -2.31848e+00    0.00000e+00

           Step           Time
      309690000   619380.00000

   Energies (kJ/mol)
        G96Bond       G96Angle    Proper Dih.  Improper Dih.          LJ-14
    2.36046e+03    3.67213e+03    2.70200e+03    1.04750e+03   -3.24573e+02
     Coulomb-14        LJ (SR)  Disper. corr.   Coulomb (SR)   Coul. recip.
    2.85269e+04    1.22990e+05   -7.45074e+03   -9.39327e+05    5.12100e+03
      Potential    Kinetic En.   Total Energy  Conserved En.    Temperature
   -7.80682e+05    1.39524e+05   -6.41158e+05    6.25406e+05    3.03846e+02
 Pres. DC (bar) Pressure (bar)   Constr. rmsd
   -2.20021e+02   -7.92731e+01    0.00000e+00

           Step           Time
      309695000   619390.00000

   Energies (kJ/mol)
        G96Bond       G96Angle    Proper Dih.  Improper Dih.          LJ-14
    2.31888e+03    3.82156e+03    2.76226e+03    1.18764e+03   -3.20332e+02
     Coulomb-14        LJ (SR)  Disper. corr.   Coulomb (SR)   Coul. recip.
    2.85920e+04    1.23571e+05   -7.47440e+03   -9.39617e+05    5.23834e+03
      Potential    Kinetic En.   Total Energy  Conserved En.    Temperature
   -7.79920e+05    1.37902e+05   -6.42018e+05    6.25438e+05    3.00312e+02
 Pres. DC (bar) Pressure (bar)   Constr. rmsd
   -2.21418e+02    3.42260e+01    0.00000e+00

           Step           Time
      309700000   619400.00000

   Energies (kJ/mol)
        G96Bond       G96Angle    Proper Dih.  Improper Dih.          LJ-14
    2.38649e+03    3.71040e+03    2.73490e+03    1.02371e+03   -3.63185e+02
     Coulomb-14        LJ (SR)  Disper. corr.   Coulomb (SR)   Coul. recip.
    2.84627e+04    1.23722e+05   -7.46158e+03   -9.40397e+05    5.24676e+03
      Potential    Kinetic En.   Total Energy  Conserved En.    Temperature
   -7.80934e+05    1.37574e+05   -6.43361e+05    6.25457e+05    2.99597e+02
 Pres. DC (bar) Pressure (bar)   Constr. rmsd
   -2.20661e+02   -7.56778e+01    0.00000e+00

           Step           Time
      309705000   619410.00000

   Energies (kJ/mol)
        G96Bond       G96Angle    Proper Dih.  Improper Dih.          LJ-14
    2.27129e+03    3.77438e+03    2.64739e+03    1.04885e+03   -3.01888e+02
     Coulomb-14        LJ (SR)  Disper. corr.   Coulomb (SR)   Coul. recip.
    2.86716e+04    1.23011e+05   -7.45207e+03   -9.39372e+05    5.29331e+03
      Potential    Kinetic En.   Total Energy  Conserved En.    Temperature
   -7.80409e+05    1.37137e+05   -6.43271e+05    6.25472e+05    2.98647e+02
 Pres. DC (bar) Pressure (bar)   Constr. rmsd
   -2.20099e+02   -2.28545e+01    0.00000e+00

           Step           Time
      309710000   619420.00000

   Energies (kJ/mol)
        G96Bond       G96Angle    Proper Dih.  Improper Dih.          LJ-14
    2.33239e+03    3.80871e+03    2.60484e+03    1.04140e+03   -3.39295e+02
     Coulomb-14        LJ (SR)  Disper. corr.   Coulomb (SR)   Coul. recip.
    2.84355e+04    1.25203e+05   -7.50117e+03   -9.41350e+05    5.25019e+03
      Potential    Kinetic En.   Total Energy  Conserved En.    Temperature
   -7.80515e+05    1.37847e+05   -6.42668e+05    6.25485e+05    3.00193e+02
 Pres. DC (bar) Pressure (bar)   Constr. rmsd
   -2.23005e+02    2.62607e+02    0.00000e+00

           Step           Time
      309715000   619430.00000

   Energies (kJ/mol)
        G96Bond       G96Angle    Proper Dih.  Improper Dih.          LJ-14
    2.26690e+03    3.74084e+03    2.67471e+03    1.08621e+03   -3.15645e+02
     Coulomb-14        LJ (SR)  Disper. corr.   Coulomb (SR)   Coul. recip.
    2.83886e+04    1.22512e+05   -7.45788e+03   -9.39268e+05    5.22293e+03
      Potential    Kinetic En.   Total Energy  Conserved En.    Temperature
   -7.81150e+05    1.38489e+05   -6.42661e+05    6.25486e+05    3.01590e+02
 Pres. DC (bar) Pressure (bar)   Constr. rmsd
   -2.20442e+02   -7.77279e+01    0.00000e+00

           Step           Time
      309720000   619440.00000

   Energies (kJ/mol)
        G96Bond       G96Angle    Proper Dih.  Improper Dih.          LJ-14
    2.39379e+03    3.67481e+03    2.63581e+03    1.13413e+03   -3.57266e+02
     Coulomb-14        LJ (SR)  Disper. corr.   Coulomb (SR)   Coul. recip.
    2.84513e+04    1.23908e+05   -7.42896e+03   -9.39930e+05    5.30205e+03
      Potential    Kinetic En.   Total Energy  Conserved En.    Temperature
   -7.80217e+05    1.38223e+05   -6.41994e+05    6.25496e+05    3.01012e+02
 Pres. DC (bar) Pressure (bar)   Constr. rmsd
   -2.18738e+02   -1.40002e+02    0.00000e+00

           Step           Time
      309725000   619450.00000

   Energies (kJ/mol)
        G96Bond       G96Angle    Proper Dih.  Improper Dih.          LJ-14
    2.26334e+03    3.53989e+03    2.69061e+03    1.07575e+03   -3.09861e+02
     Coulomb-14        LJ (SR)  Disper. corr.   Coulomb (SR)   Coul. recip.
    2.86382e+04    1.24511e+05   -7.45970e+03   -9.41372e+05    5.27584e+03
      Potential    Kinetic En.   Total Energy  Conserved En.    Temperature
   -7.81147e+05    1.38022e+05   -6.43125e+05    6.25525e+05    3.00574e+02
 Pres. DC (bar) Pressure (bar)   Constr. rmsd
   -2.20549e+02    7.35356e+01    0.00000e+00

           Step           Time
      309730000   619460.00000

   Energies (kJ/mol)
        G96Bond       G96Angle    Proper Dih.  Improper Dih.          LJ-14
    2.38714e+03    3.82427e+03    2.78807e+03    1.02387e+03   -3.12030e+02
     Coulomb-14        LJ (SR)  Disper. corr.   Coulomb (SR)   Coul. recip.
    2.84721e+04    1.23147e+05   -7.45581e+03   -9.40186e+05    5.34216e+03
      Potential    Kinetic En.   Total Energy  Conserved En.    Temperature
   -7.80968e+05    1.37829e+05   -6.43139e+05    6.25551e+05    3.00153e+02
 Pres. DC (bar) Pressure (bar)   Constr. rmsd
   -2.20320e+02   -1.03891e+02    0.00000e+00

           Step           Time
      309735000   619470.00000

   Energies (kJ/mol)
        G96Bond       G96Angle    Proper Dih.  Improper Dih.          LJ-14
    2.29124e+03    3.61220e+03    2.73944e+03    1.03420e+03   -3.26926e+02
     Coulomb-14        LJ (SR)  Disper. corr.   Coulomb (SR)   Coul. recip.
    2.85236e+04    1.24530e+05   -7.46631e+03   -9.42109e+05    5.22390e+03
      Potential    Kinetic En.   Total Energy  Conserved En.    Temperature
   -7.81948e+05    1.36338e+05   -6.45610e+05    6.25581e+05    2.96906e+02
 Pres. DC (bar) Pressure (bar)   Constr. rmsd
   -2.20940e+02    1.01097e+02    0.00000e+00

           Step           Time
      309740000   619480.00000

   Energies (kJ/mol)
        G96Bond       G96Angle    Proper Dih.  Improper Dih.          LJ-14
    2.37074e+03    3.66647e+03    2.76025e+03    1.04418e+03   -3.41457e+02
     Coulomb-14        LJ (SR)  Disper. corr.   Coulomb (SR)   Coul. recip.
    2.85110e+04    1.23425e+05   -7.46793e+03   -9.38788e+05    5.32387e+03
      Potential    Kinetic En.   Total Energy  Conserved En.    Temperature
   -7.79496e+05    1.38164e+05   -6.41332e+05    6.25582e+05    3.00882e+02
 Pres. DC (bar) Pressure (bar)   Constr. rmsd
   -2.21035e+02    1.18292e+02    0.00000e+00

           Step           Time
      309745000   619490.00000

   Energies (kJ/mol)
        G96Bond       G96Angle    Proper Dih.  Improper Dih.          LJ-14
    2.26171e+03    3.60265e+03    2.69684e+03    1.10510e+03   -3.48369e+02
     Coulomb-14        LJ (SR)  Disper. corr.   Coulomb (SR)   Coul. recip.
    2.85033e+04    1.25209e+05   -7.47643e+03   -9.41942e+05    5.14288e+03
      Potential    Kinetic En.   Total Energy  Conserved En.    Temperature
   -7.81246e+05    1.37438e+05   -6.43808e+05    6.25580e+05    2.99302e+02
 Pres. DC (bar) Pressure (bar)   Constr. rmsd
   -2.21538e+02    1.27952e+02    0.00000e+00

           Step           Time
      309750000   619500.00000

   Energies (kJ/mol)
        G96Bond       G96Angle    Proper Dih.  Improper Dih.          LJ-14
    2.33731e+03    3.50868e+03    2.71136e+03    1.12285e+03   -3.20941e+02
     Coulomb-14        LJ (SR)  Disper. corr.   Coulomb (SR)   Coul. recip.
    2.84908e+04    1.24787e+05   -7.48501e+03   -9.42476e+05    5.25261e+03
      Potential    Kinetic En.   Total Energy  Conserved En.    Temperature
   -7.82072e+05    1.37626e+05   -6.44446e+05    6.25625e+05    2.99712e+02
 Pres. DC (bar) Pressure (bar)   Constr. rmsd
   -2.22046e+02    2.23735e+02    0.00000e+00

           Step           Time
      309755000   619510.00000

   Energies (kJ/mol)
        G96Bond       G96Angle    Proper Dih.  Improper Dih.          LJ-14
    2.38421e+03    3.84425e+03    2.65245e+03    1.09587e+03   -3.19387e+02
     Coulomb-14        LJ (SR)  Disper. corr.   Coulomb (SR)   Coul. recip.
    2.83824e+04    1.23098e+05   -7.45667e+03   -9.38550e+05    5.31663e+03
      Potential    Kinetic En.   Total Energy  Conserved En.    Temperature
   -7.79553e+05    1.37925e+05   -6.41627e+05    6.25681e+05    3.00363e+02
 Pres. DC (bar) Pressure (bar)   Constr. rmsd
   -2.20370e+02   -9.18745e+00    0.00000e+00

           Step           Time
      309760000   619520.00000

   Energies (kJ/mol)
        G96Bond       G96Angle    Proper Dih.  Improper Dih.          LJ-14
    2.27554e+03    3.79342e+03    2.59144e+03    1.12564e+03   -3.17521e+02
     Coulomb-14        LJ (SR)  Disper. corr.   Coulomb (SR)   Coul. recip.
    2.84694e+04    1.24377e+05   -7.48668e+03   -9.41818e+05    5.12972e+03
      Potential    Kinetic En.   Total Energy  Conserved En.    Temperature
   -7.81860e+05    1.38167e+05   -6.43693e+05    6.25680e+05    3.00889e+02
 Pres. DC (bar) Pressure (bar)   Constr. rmsd
   -2.22145e+02    1.09030e+01    0.00000e+00

           Step           Time
      309765000   619530.00000

   Energies (kJ/mol)
        G96Bond       G96Angle    Proper Dih.  Improper Dih.          LJ-14
    2.26823e+03    3.69639e+03    2.76856e+03    1.11779e+03   -2.74856e+02
     Coulomb-14        LJ (SR)  Disper. corr.   Coulomb (SR)   Coul. recip.
    2.84433e+04    1.22447e+05   -7.44794e+03   -9.38507e+05    5.25066e+03
      Potential    Kinetic En.   Total Energy  Conserved En.    Temperature
   -7.80238e+05    1.38210e+05   -6.42028e+05    6.25708e+05    3.00983e+02
 Pres. DC (bar) Pressure (bar)   Constr. rmsd
   -2.19856e+02   -1.27239e+02    0.00000e+00

           Step           Time
      309770000   619540.00000

   Energies (kJ/mol)
        G96Bond       G96Angle    Proper Dih.  Improper Dih.          LJ-14
    2.21836e+03    3.66071e+03    2.74711e+03    1.07987e+03   -3.01414e+02
     Coulomb-14        LJ (SR)  Disper. corr.   Coulomb (SR)   Coul. recip.
    2.84762e+04    1.25625e+05   -7.47050e+03   -9.44864e+05    5.10822e+03
      Potential    Kinetic En.   Total Energy  Conserved En.    Temperature
   -7.83720e+05    1.37827e+05   -6.45893e+05    6.25717e+05    3.00149e+02
 Pres. DC (bar) Pressure (bar)   Constr. rmsd
   -2.21187e+02    7.89019e+01    0.00000e+00

           Step           Time
      309775000   619550.00000

   Energies (kJ/mol)
        G96Bond       G96Angle    Proper Dih.  Improper Dih.          LJ-14
    2.27786e+03    3.67261e+03    2.67903e+03    1.06568e+03   -3.12214e+02
     Coulomb-14        LJ (SR)  Disper. corr.   Coulomb (SR)   Coul. recip.
    2.84411e+04    1.23390e+05   -7.45693e+03   -9.40955e+05    5.27765e+03
      Potential    Kinetic En.   Total Energy  Conserved En.    Temperature
   -7.81920e+05    1.37883e+05   -6.44037e+05    6.25748e+05    3.00271e+02
 Pres. DC (bar) Pressure (bar)   Constr. rmsd
   -2.20386e+02   -1.28888e+02    0.00000e+00

           Step           Time
      309780000   619560.00000

   Energies (kJ/mol)
        G96Bond       G96Angle    Proper Dih.  Improper Dih.          LJ-14
    2.30048e+03    3.68809e+03    2.71633e+03    1.22453e+03   -2.70184e+02
     Coulomb-14        LJ (SR)  Disper. corr.   Coulomb (SR)   Coul. recip.
    2.82997e+04    1.23887e+05   -7.47138e+03   -9.40392e+05    5.32449e+03
      Potential    Kinetic En.   Total Energy  Conserved En.    Temperature
   -7.80693e+05    1.37485e+05   -6.43208e+05    6.25778e+05    2.99405e+02
 Pres. DC (bar) Pressure (bar)   Constr. rmsd
   -2.21240e+02    4.99673e+00    0.00000e+00

           Step           Time
      309785000   619570.00000

   Energies (kJ/mol)
        G96Bond       G96Angle    Proper Dih.  Improper Dih.          LJ-14
    2.27413e+03    3.67924e+03    2.70908e+03    1.04364e+03   -3.70665e+02
     Coulomb-14        LJ (SR)  Disper. corr.   Coulomb (SR)   Coul. recip.
    2.84931e+04    1.25013e+05   -7.47280e+03   -9.43698e+05    5.10298e+03
      Potential    Kinetic En.   Total Energy  Conserved En.    Temperature
   -7.83227e+05    1.37041e+05   -6.46186e+05    6.25788e+05    2.98437e+02
 Pres. DC (bar) Pressure (bar)   Constr. rmsd
   -2.21324e+02    4.26287e+01    0.00000e+00

           Step           Time
      309790000   619580.00000

   Energies (kJ/mol)
        G96Bond       G96Angle    Proper Dih.  Improper Dih.          LJ-14
    2.29628e+03    3.69797e+03    2.59234e+03    1.13111e+03   -3.01976e+02
     Coulomb-14        LJ (SR)  Disper. corr.   Coulomb (SR)   Coul. recip.
    2.82672e+04    1.24905e+05   -7.49073e+03   -9.43144e+05    5.20125e+03
      Potential    Kinetic En.   Total Energy  Conserved En.    Temperature
   -7.82846e+05    1.37082e+05   -6.45763e+05    6.25823e+05    2.98527e+02
 Pres. DC (bar) Pressure (bar)   Constr. rmsd
   -2.22386e+02    2.17365e+02    0.00000e+00

           Step           Time
      309795000   619590.00000

   Energies (kJ/mol)
        G96Bond       G96Angle    Proper Dih.  Improper Dih.          LJ-14
    2.46420e+03    3.75195e+03    2.71694e+03    1.07497e+03   -2.74668e+02
     Coulomb-14        LJ (SR)  Disper. corr.   Coulomb (SR)   Coul. recip.
    2.83192e+04    1.22303e+05   -7.43679e+03   -9.37351e+05    5.31939e+03
      Potential    Kinetic En.   Total Energy  Conserved En.    Temperature
   -7.79113e+05    1.38430e+05   -6.40683e+05    6.25820e+05    3.01461e+02
 Pres. DC (bar) Pressure (bar)   Constr. rmsd
   -2.19198e+02   -9.41734e+01    0.00000e+00

           Step           Time
      309800000   619600.00000

   Energies (kJ/mol)
        G96Bond       G96Angle    Proper Dih.  Improper Dih.          LJ-14
    2.37480e+03    3.71300e+03    2.70311e+03    1.09241e+03   -3.83100e+02
     Coulomb-14        LJ (SR)  Disper. corr.   Coulomb (SR)   Coul. recip.
    2.84056e+04    1.23958e+05   -7.47440e+03   -9.40699e+05    5.35276e+03
      Potential    Kinetic En.   Total Energy  Conserved En.    Temperature
   -7.80956e+05    1.38630e+05   -6.42326e+05    6.25843e+05    3.01898e+02
 Pres. DC (bar) Pressure (bar)   Constr. rmsd
   -2.21418e+02   -2.35257e+01    0.00000e+00

           Step           Time
      309805000   619610.00000

   Energies (kJ/mol)
        G96Bond       G96Angle    Proper Dih.  Improper Dih.          LJ-14
    2.55078e+03    3.66596e+03    2.66135e+03    1.12000e+03   -3.29731e+02
     Coulomb-14        LJ (SR)  Disper. corr.   Coulomb (SR)   Coul. recip.
    2.84914e+04    1.23363e+05   -7.44689e+03   -9.38463e+05    5.32009e+03
      Potential    Kinetic En.   Total Energy  Conserved En.    Temperature
   -7.79066e+05    1.38225e+05   -6.40841e+05    6.25872e+05    3.01016e+02
 Pres. DC (bar) Pressure (bar)   Constr. rmsd
   -2.19793e+02    2.76238e+01    0.00000e+00

           Step           Time
      309810000   619620.00000

   Energies (kJ/mol)
        G96Bond       G96Angle    Proper Dih.  Improper Dih.          LJ-14
    2.38603e+03    3.72257e+03    2.61874e+03    1.11832e+03   -3.09732e+02
     Coulomb-14        LJ (SR)  Disper. corr.   Coulomb (SR)   Coul. recip.
    2.84990e+04    1.24285e+05   -7.46662e+03   -9.39278e+05    5.35181e+03
      Potential    Kinetic En.   Total Energy  Conserved En.    Temperature
   -7.79073e+05    1.38646e+05   -6.40427e+05    6.25864e+05    3.01932e+02
 Pres. DC (bar) Pressure (bar)   Constr. rmsd
   -2.20958e+02    2.62841e+01    0.00000e+00

           Step           Time
      309815000   619630.00000

   Energies (kJ/mol)
        G96Bond       G96Angle    Proper Dih.  Improper Dih.          LJ-14
    2.28445e+03    3.65086e+03    2.70139e+03    1.06932e+03   -2.75173e+02
     Coulomb-14        LJ (SR)  Disper. corr.   Coulomb (SR)   Coul. recip.
    2.83582e+04    1.24219e+05   -7.45809e+03   -9.39924e+05    5.24439e+03
      Potential    Kinetic En.   Total Energy  Conserved En.    Temperature
   -7.80130e+05    1.38449e+05   -6.41681e+05    6.25913e+05    3.01503e+02
 Pres. DC (bar) Pressure (bar)   Constr. rmsd
   -2.20454e+02   -4.30459e+01    0.00000e+00

           Step           Time
      309820000   619640.00000

   Energies (kJ/mol)
        G96Bond       G96Angle    Proper Dih.  Improper Dih.          LJ-14
    2.45611e+03    3.65271e+03    2.72801e+03    1.12166e+03   -2.87920e+02
     Coulomb-14        LJ (SR)  Disper. corr.   Coulomb (SR)   Coul. recip.
    2.85914e+04    1.24950e+05   -7.47435e+03   -9.40696e+05    5.23369e+03
      Potential    Kinetic En.   Total Energy  Conserved En.    Temperature
   -7.79725e+05    1.38338e+05   -6.41387e+05    6.25935e+05    3.01263e+02
 Pres. DC (bar) Pressure (bar)   Constr. rmsd
   -2.21415e+02    1.44192e+02    0.00000e+00

           Step           Time
      309825000   619650.00000

   Energies (kJ/mol)
        G96Bond       G96Angle    Proper Dih.  Improper Dih.          LJ-14
    2.31426e+03    3.74127e+03    2.67902e+03    9.97951e+02   -3.31670e+02
     Coulomb-14        LJ (SR)  Disper. corr.   Coulomb (SR)   Coul. recip.
    2.84955e+04    1.24679e+05   -7.44100e+03   -9.40525e+05    5.40441e+03
      Potential    Kinetic En.   Total Energy  Conserved En.    Temperature
   -7.79986e+05    1.38599e+05   -6.41388e+05    6.25932e+05    3.01829e+02
 Pres. DC (bar) Pressure (bar)   Constr. rmsd
   -2.19446e+02    1.07945e+02    0.00000e+00

           Step           Time
      309830000   619660.00000

   Energies (kJ/mol)
        G96Bond       G96Angle    Proper Dih.  Improper Dih.          LJ-14
    2.31577e+03    3.50778e+03    2.74178e+03    1.04914e+03   -2.81876e+02
     Coulomb-14        LJ (SR)  Disper. corr.   Coulomb (SR)   Coul. recip.
    2.84706e+04    1.24888e+05   -7.47445e+03   -9.42854e+05    5.32107e+03
      Potential    Kinetic En.   Total Energy  Conserved En.    Temperature
   -7.82317e+05    1.37209e+05   -6.45107e+05    6.25953e+05    2.98804e+02
 Pres. DC (bar) Pressure (bar)   Constr. rmsd
   -2.21421e+02   -8.50439e+01    0.00000e+00

           Step           Time
      309835000   619670.00000

   Energies (kJ/mol)
        G96Bond       G96Angle    Proper Dih.  Improper Dih.          LJ-14
    2.35099e+03    3.63924e+03    2.73016e+03    1.14119e+03   -2.78339e+02
     Coulomb-14        LJ (SR)  Disper. corr.   Coulomb (SR)   Coul. recip.
    2.84541e+04    1.23282e+05   -7.45836e+03   -9.39654e+05    5.21176e+03
      Potential    Kinetic En.   Total Energy  Conserved En.    Temperature
   -7.80581e+05    1.37881e+05   -6.42700e+05    6.25961e+05    3.00267e+02
 Pres. DC (bar) Pressure (bar)   Constr. rmsd
   -2.20470e+02   -1.17200e+02    0.00000e+00

           Step           Time
      309840000   619680.00000

   Energies (kJ/mol)
        G96Bond       G96Angle    Proper Dih.  Improper Dih.          LJ-14
    2.33618e+03    3.89598e+03    2.67206e+03    1.08558e+03   -3.86626e+02
     Coulomb-14        LJ (SR)  Disper. corr.   Coulomb (SR)   Coul. recip.
    2.83437e+04    1.22692e+05   -7.44125e+03   -9.37076e+05    5.21067e+03
      Potential    Kinetic En.   Total Energy  Conserved En.    Temperature
   -7.78668e+05    1.37849e+05   -6.40819e+05    6.25989e+05    3.00197e+02
 Pres. DC (bar) Pressure (bar)   Constr. rmsd
   -2.19461e+02   -1.13775e+02    0.00000e+00

           Step           Time
      309845000   619690.00000

   Energies (kJ/mol)
        G96Bond       G96Angle    Proper Dih.  Improper Dih.          LJ-14
    2.25617e+03    3.68611e+03    2.63545e+03    1.10628e+03   -3.22456e+02
     Coulomb-14        LJ (SR)  Disper. corr.   Coulomb (SR)   Coul. recip.
    2.83983e+04    1.24596e+05   -7.46548e+03   -9.41591e+05    5.17137e+03
      Potential    Kinetic En.   Total Energy  Conserved En.    Temperature
   -7.81529e+05    1.37827e+05   -6.43702e+05    6.26016e+05    3.00148e+02
 Pres. DC (bar) Pressure (bar)   Constr. rmsd
   -2.20891e+02    3.57094e+01    0.00000e+00

           Step           Time
      309850000   619700.00000

   Energies (kJ/mol)
        G96Bond       G96Angle    Proper Dih.  Improper Dih.          LJ-14
    2.46858e+03    3.67847e+03    2.78626e+03    1.14796e+03   -3.97828e+02
     Coulomb-14        LJ (SR)  Disper. corr.   Coulomb (SR)   Coul. recip.
    2.83151e+04    1.25085e+05   -7.47033e+03   -9.42197e+05    5.31112e+03
      Potential    Kinetic En.   Total Energy  Conserved En.    Temperature
   -7.81273e+05    1.38924e+05   -6.42349e+05    6.26046e+05    3.02537e+02
 Pres. DC (bar) Pressure (bar)   Constr. rmsd
   -2.21177e+02    5.51437e+01    0.00000e+00

           Step           Time
      309855000   619710.00000

   Energies (kJ/mol)
        G96Bond       G96Angle    Proper Dih.  Improper Dih.          LJ-14
    2.41738e+03    3.67410e+03    2.79948e+03    1.11296e+03   -2.79313e+02
     Coulomb-14        LJ (SR)  Disper. corr.   Coulomb (SR)   Coul. recip.
    2.85588e+04    1.22252e+05   -7.45274e+03   -9.37878e+05    5.35364e+03
      Potential    Kinetic En.   Total Energy  Conserved En.    Temperature
   -7.79443e+05    1.38842e+05   -6.40600e+05    6.26065e+05    3.02360e+02
 Pres. DC (bar) Pressure (bar)   Constr. rmsd
   -2.20138e+02   -5.63684e+01    0.00000e+00

           Step           Time
      309860000   619720.00000

   Energies (kJ/mol)
        G96Bond       G96Angle    Proper Dih.  Improper Dih.          LJ-14
    2.30754e+03    3.49135e+03    2.64440e+03    1.09462e+03   -2.44130e+02
     Coulomb-14        LJ (SR)  Disper. corr.   Coulomb (SR)   Coul. recip.
    2.85054e+04    1.24083e+05   -7.45138e+03   -9.39609e+05    5.21752e+03
      Potential    Kinetic En.   Total Energy  Conserved En.    Temperature
   -7.79960e+05    1.36656e+05   -6.43304e+05    6.26096e+05    2.97598e+02
 Pres. DC (bar) Pressure (bar)   Constr. rmsd
   -2.20058e+02    8.93315e+01    0.00000e+00

           Step           Time
      309865000   619730.00000

   Energies (kJ/mol)
        G96Bond       G96Angle    Proper Dih.  Improper Dih.          LJ-14
    2.28983e+03    3.73355e+03    2.64641e+03    1.05724e+03   -2.38988e+02
     Coulomb-14        LJ (SR)  Disper. corr.   Coulomb (SR)   Coul. recip.
    2.85410e+04    1.24505e+05   -7.46619e+03   -9.40677e+05    5.29589e+03
      Potential    Kinetic En.   Total Energy  Conserved En.    Temperature
   -7.80314e+05    1.37154e+05   -6.43160e+05    6.26125e+05    2.98683e+02
 Pres. DC (bar) Pressure (bar)   Constr. rmsd
   -2.20933e+02    1.22664e+02    0.00000e+00

           Step           Time
      309870000   619740.00000

   Energies (kJ/mol)
        G96Bond       G96Angle    Proper Dih.  Improper Dih.          LJ-14
    2.25919e+03    3.66887e+03    2.75274e+03    1.06315e+03   -3.15150e+02
     Coulomb-14        LJ (SR)  Disper. corr.   Coulomb (SR)   Coul. recip.
    2.85077e+04    1.25117e+05   -7.46978e+03   -9.43349e+05    5.27695e+03
      Potential    Kinetic En.   Total Energy  Conserved En.    Temperature
   -7.82488e+05    1.38299e+05   -6.44190e+05    6.26138e+05    3.01177e+02
 Pres. DC (bar) Pressure (bar)   Constr. rmsd
   -2.21145e+02    3.57499e+01    0.00000e+00

           Step           Time
      309875000   619750.00000

   Energies (kJ/mol)
        G96Bond       G96Angle    Proper Dih.  Improper Dih.          LJ-14
    2.33588e+03    3.73563e+03    2.77506e+03    1.10653e+03   -3.21540e+02
     Coulomb-14        LJ (SR)  Disper. corr.   Coulomb (SR)   Coul. recip.
    2.86798e+04    1.23799e+05   -7.47667e+03   -9.41020e+05    5.16289e+03
      Potential    Kinetic En.   Total Energy  Conserved En.    Temperature
   -7.81223e+05    1.39048e+05   -6.42175e+05    6.26147e+05    3.02807e+02
 Pres. DC (bar) Pressure (bar)   Constr. rmsd
   -2.21553e+02    5.42247e+01    0.00000e+00

           Step           Time
      309880000   619760.00000

   Energies (kJ/mol)
        G96Bond       G96Angle    Proper Dih.  Improper Dih.          LJ-14
    2.39383e+03    3.62797e+03    2.65043e+03    1.07928e+03   -3.12285e+02
     Coulomb-14        LJ (SR)  Disper. corr.   Coulomb (SR)   Coul. recip.
    2.85802e+04    1.23455e+05   -7.47362e+03   -9.39073e+05    5.19440e+03
      Potential    Kinetic En.   Total Energy  Conserved En.    Temperature
   -7.79878e+05    1.37968e+05   -6.41909e+05    6.26147e+05    3.00457e+02
 Pres. DC (bar) Pressure (bar)   Constr. rmsd
   -2.21372e+02   -3.52889e+01    0.00000e+00

           Step           Time
      309885000   619770.00000

   Energies (kJ/mol)
        G96Bond       G96Angle    Proper Dih.  Improper Dih.          LJ-14
    2.38681e+03    3.72593e+03    2.60565e+03    1.05404e+03   -3.11255e+02
     Coulomb-14        LJ (SR)  Disper. corr.   Coulomb (SR)   Coul. recip.
    2.84090e+04    1.24502e+05   -7.47618e+03   -9.40997e+05    5.23374e+03
      Potential    Kinetic En.   Total Energy  Conserved En.    Temperature
   -7.80867e+05    1.37702e+05   -6.43164e+05    6.26169e+05    2.99877e+02
 Pres. DC (bar) Pressure (bar)   Constr. rmsd
   -2.21524e+02    1.53586e+02    0.00000e+00

           Step           Time
      309890000   619780.00000

   Energies (kJ/mol)
        G96Bond       G96Angle    Proper Dih.  Improper Dih.          LJ-14
    2.35298e+03    3.77044e+03    2.67049e+03    1.14409e+03   -3.41512e+02
     Coulomb-14        LJ (SR)  Disper. corr.   Coulomb (SR)   Coul. recip.
    2.84404e+04    1.23384e+05   -7.48050e+03   -9.40475e+05    5.27631e+03
      Potential    Kinetic En.   Total Energy  Conserved En.    Temperature
   -7.81258e+05    1.37838e+05   -6.43421e+05    6.26181e+05    3.00173e+02
 Pres. DC (bar) Pressure (bar)   Constr. rmsd
   -2.21779e+02   -5.18078e+01    0.00000e+00

           Step           Time
      309895000   619790.00000

   Energies (kJ/mol)
        G96Bond       G96Angle    Proper Dih.  Improper Dih.          LJ-14
    2.25368e+03    3.59942e+03    2.73122e+03    1.05114e+03   -3.59802e+02
     Coulomb-14        LJ (SR)  Disper. corr.   Coulomb (SR)   Coul. recip.
    2.82912e+04    1.23293e+05   -7.45557e+03   -9.40172e+05    5.25637e+03
      Potential    Kinetic En.   Total Energy  Conserved En.    Temperature
   -7.81511e+05    1.37049e+05   -6.44462e+05    6.26162e+05    2.98455e+02
 Pres. DC (bar) Pressure (bar)   Constr. rmsd
   -2.20305e+02   -1.07948e+02    0.00000e+00

           Step           Time
      309900000   619800.00000

   Energies (kJ/mol)
        G96Bond       G96Angle    Proper Dih.  Improper Dih.          LJ-14
    2.34255e+03    3.73072e+03    2.64033e+03    1.16582e+03   -4.04612e+02
     Coulomb-14        LJ (SR)  Disper. corr.   Coulomb (SR)   Coul. recip.
    2.86362e+04    1.23228e+05   -7.46034e+03   -9.39731e+05    5.23419e+03
      Potential    Kinetic En.   Total Energy  Conserved En.    Temperature
   -7.80618e+05    1.37696e+05   -6.42922e+05    6.26179e+05    2.99864e+02
 Pres. DC (bar) Pressure (bar)   Constr. rmsd
   -2.20587e+02   -1.27230e+02    0.00000e+00

           Step           Time
      309905000   619810.00000

   Energies (kJ/mol)
        G96Bond       G96Angle    Proper Dih.  Improper Dih.          LJ-14
    2.35988e+03    3.64936e+03    2.62912e+03    1.04675e+03   -3.34023e+02
     Coulomb-14        LJ (SR)  Disper. corr.   Coulomb (SR)   Coul. recip.
    2.86490e+04    1.23199e+05   -7.49195e+03   -9.40773e+05    5.28707e+03
      Potential    Kinetic En.   Total Energy  Conserved En.    Temperature
   -7.81779e+05    1.37498e+05   -6.44281e+05    6.26197e+05    2.99432e+02
 Pres. DC (bar) Pressure (bar)   Constr. rmsd
   -2.22458e+02   -2.42453e+01    0.00000e+00

           Step           Time
      309910000   619820.00000

   Energies (kJ/mol)
        G96Bond       G96Angle    Proper Dih.  Improper Dih.          LJ-14
    2.40122e+03    3.52269e+03    2.71910e+03    1.08892e+03   -3.17661e+02
     Coulomb-14        LJ (SR)  Disper. corr.   Coulomb (SR)   Coul. recip.
    2.87489e+04    1.24520e+05   -7.44599e+03   -9.41475e+05    5.22619e+03
      Potential    Kinetic En.   Total Energy  Conserved En.    Temperature
   -7.81011e+05    1.37606e+05   -6.43405e+05    6.26196e+05    2.99668e+02
 Pres. DC (bar) Pressure (bar)   Constr. rmsd
   -2.19740e+02    5.49297e+01    0.00000e+00

           Step           Time
      309915000   619830.00000

   Energies (kJ/mol)
        G96Bond       G96Angle    Proper Dih.  Improper Dih.          LJ-14
    2.41401e+03    3.73058e+03    2.73627e+03    1.12934e+03   -3.13995e+02
     Coulomb-14        LJ (SR)  Disper. corr.   Coulomb (SR)   Coul. recip.
    2.85734e+04    1.24335e+05   -7.46424e+03   -9.40852e+05    5.26202e+03
      Potential    Kinetic En.   Total Energy  Conserved En.    Temperature
   -7.80450e+05    1.38015e+05   -6.42435e+05    6.26222e+05    3.00559e+02
 Pres. DC (bar) Pressure (bar)   Constr. rmsd
   -2.20818e+02    7.90827e+01    0.00000e+00

           Step           Time
      309920000   619840.00000

   Energies (kJ/mol)
        G96Bond       G96Angle    Proper Dih.  Improper Dih.          LJ-14
    2.40627e+03    3.75666e+03    2.75305e+03    1.11397e+03   -3.15900e+02
     Coulomb-14        LJ (SR)  Disper. corr.   Coulomb (SR)   Coul. recip.
    2.83693e+04    1.23217e+05   -7.43614e+03   -9.39067e+05    5.23132e+03
      Potential    Kinetic En.   Total Energy  Conserved En.    Temperature
   -7.79972e+05    1.38303e+05   -6.41668e+05    6.26260e+05    3.01187e+02
 Pres. DC (bar) Pressure (bar)   Constr. rmsd
   -2.19160e+02    3.25005e+00    0.00000e+00

           Step           Time
      309925000   619850.00000

   Energies (kJ/mol)
        G96Bond       G96Angle    Proper Dih.  Improper Dih.          LJ-14
    2.44706e+03    3.76432e+03    2.71259e+03    1.09304e+03   -3.31155e+02
     Coulomb-14        LJ (SR)  Disper. corr.   Coulomb (SR)   Coul. recip.
    2.85270e+04    1.23826e+05   -7.47424e+03   -9.39676e+05    5.26685e+03
      Potential    Kinetic En.   Total Energy  Conserved En.    Temperature
   -7.79845e+05    1.37756e+05   -6.42089e+05    6.26284e+05    2.99994e+02
 Pres. DC (bar) Pressure (bar)   Constr. rmsd
   -2.21409e+02   -3.42162e+00    0.00000e+00

           Step           Time
      309930000   619860.00000

   Energies (kJ/mol)
        G96Bond       G96Angle    Proper Dih.  Improper Dih.          LJ-14
    2.31512e+03    3.74424e+03    2.69780e+03    1.08960e+03   -4.21824e+02
     Coulomb-14        LJ (SR)  Disper. corr.   Coulomb (SR)   Coul. recip.
    2.84144e+04    1.23142e+05   -7.46339e+03   -9.39226e+05    5.19059e+03
      Potential    Kinetic En.   Total Energy  Conserved En.    Temperature
   -7.80517e+05    1.37512e+05   -6.43006e+05    6.26270e+05    2.99463e+02
 Pres. DC (bar) Pressure (bar)   Constr. rmsd
   -2.20767e+02   -2.58226e+02    0.00000e+00

           Step           Time
      309935000   619870.00000

   Energies (kJ/mol)
        G96Bond       G96Angle    Proper Dih.  Improper Dih.          LJ-14
    2.38941e+03    3.71807e+03    2.64221e+03    1.21068e+03   -3.54931e+02
     Coulomb-14        LJ (SR)  Disper. corr.   Coulomb (SR)   Coul. recip.
    2.84275e+04    1.22847e+05   -7.46686e+03   -9.38271e+05    5.25628e+03
      Potential    Kinetic En.   Total Energy  Conserved En.    Temperature
   -7.79602e+05    1.38421e+05   -6.41181e+05    6.26306e+05    3.01442e+02
 Pres. DC (bar) Pressure (bar)   Constr. rmsd
   -2.20972e+02   -6.82508e+01    0.00000e+00

           Step           Time
      309940000   619880.00000

   Energies (kJ/mol)
        G96Bond       G96Angle    Proper Dih.  Improper Dih.          LJ-14
    2.30587e+03    3.74003e+03    2.67296e+03    1.12228e+03   -3.46909e+02
     Coulomb-14        LJ (SR)  Disper. corr.   Coulomb (SR)   Coul. recip.
    2.83041e+04    1.25449e+05   -7.47137e+03   -9.43299e+05    5.30877e+03
      Potential    Kinetic En.   Total Energy  Conserved En.    Temperature
   -7.82215e+05    1.36958e+05   -6.45257e+05    6.26326e+05    2.98256e+02
 Pres. DC (bar) Pressure (bar)   Constr. rmsd
   -2.21239e+02    1.33374e+02    0.00000e+00

           Step           Time
      309945000   619890.00000

   Energies (kJ/mol)
        G96Bond       G96Angle    Proper Dih.  Improper Dih.          LJ-14
    2.35872e+03    3.55262e+03    2.70599e+03    1.17684e+03   -2.59442e+02
     Coulomb-14        LJ (SR)  Disper. corr.   Coulomb (SR)   Coul. recip.
    2.85062e+04    1.24298e+05   -7.47698e+03   -9.41407e+05    5.25864e+03
      Potential    Kinetic En.   Total Energy  Conserved En.    Temperature
   -7.81286e+05    1.37712e+05   -6.43574e+05    6.26356e+05    2.99899e+02
 Pres. DC (bar) Pressure (bar)   Constr. rmsd
   -2.21571e+02    1.84250e+02    0.00000e+00

           Step           Time
      309950000   619900.00000

   Energies (kJ/mol)
        G96Bond       G96Angle    Proper Dih.  Improper Dih.          LJ-14
    2.38275e+03    3.63502e+03    2.64362e+03    1.05790e+03   -2.89460e+02
     Coulomb-14        LJ (SR)  Disper. corr.   Coulomb (SR)   Coul. recip.
    2.84498e+04    1.24826e+05   -7.47649e+03   -9.42829e+05    5.23067e+03
      Potential    Kinetic En.   Total Energy  Conserved En.    Temperature
   -7.82369e+05    1.37334e+05   -6.45034e+05    6.26372e+05    2.99076e+02
 Pres. DC (bar) Pressure (bar)   Constr. rmsd
   -2.21542e+02    5.87687e+01    0.00000e+00

           Step           Time
      309955000   619910.00000

   Energies (kJ/mol)
        G96Bond       G96Angle    Proper Dih.  Improper Dih.          LJ-14
    2.28898e+03    3.64659e+03    2.66682e+03    1.04297e+03   -3.79840e+02
     Coulomb-14        LJ (SR)  Disper. corr.   Coulomb (SR)   Coul. recip.
    2.83357e+04    1.24800e+05   -7.46915e+03   -9.41033e+05    5.22229e+03
      Potential    Kinetic En.   Total Energy  Conserved En.    Temperature
   -7.80878e+05    1.36922e+05   -6.43956e+05    6.26400e+05    2.98178e+02
 Pres. DC (bar) Pressure (bar)   Constr. rmsd
   -2.21108e+02   -1.11500e+02    0.00000e+00

           Step           Time
      309960000   619920.00000

   Energies (kJ/mol)
        G96Bond       G96Angle    Proper Dih.  Improper Dih.          LJ-14
    2.46858e+03    3.73290e+03    2.67974e+03    1.19572e+03   -3.01526e+02
     Coulomb-14        LJ (SR)  Disper. corr.   Coulomb (SR)   Coul. recip.
    2.83723e+04    1.22671e+05   -7.44673e+03   -9.38909e+05    5.26255e+03
      Potential    Kinetic En.   Total Energy  Conserved En.    Temperature
   -7.80274e+05    1.37392e+05   -6.42882e+05    6.26442e+05    2.99201e+02
 Pres. DC (bar) Pressure (bar)   Constr. rmsd
   -2.19784e+02   -6.26877e+01    0.00000e+00

           Step           Time
      309965000   619930.00000

   Energies (kJ/mol)
        G96Bond       G96Angle    Proper Dih.  Improper Dih.          LJ-14
    2.33675e+03    3.67324e+03    2.79803e+03    1.11284e+03   -3.73565e+02
     Coulomb-14        LJ (SR)  Disper. corr.   Coulomb (SR)   Coul. recip.
    2.85797e+04    1.24712e+05   -7.46195e+03   -9.41702e+05    5.30534e+03
      Potential    Kinetic En.   Total Energy  Conserved En.    Temperature
   -7.81020e+05    1.38453e+05   -6.42567e+05    6.26442e+05    3.01513e+02
 Pres. DC (bar) Pressure (bar)   Constr. rmsd
   -2.20682e+02    8.85667e+01    0.00000e+00

           Step           Time
      309970000   619940.00000

   Energies (kJ/mol)
        G96Bond       G96Angle    Proper Dih.  Improper Dih.          LJ-14
    2.31779e+03    3.91914e+03    2.63668e+03    1.06357e+03   -2.99504e+02
     Coulomb-14        LJ (SR)  Disper. corr.   Coulomb (SR)   Coul. recip.
    2.84149e+04    1.23797e+05   -7.43126e+03   -9.41249e+05    5.20376e+03
      Potential    Kinetic En.   Total Energy  Conserved En.    Temperature
   -7.81627e+05    1.37840e+05   -6.43787e+05    6.26460e+05    3.00177e+02
 Pres. DC (bar) Pressure (bar)   Constr. rmsd
   -2.18873e+02   -1.15027e+02    0.00000e+00

           Step           Time
      309975000   619950.00000

   Energies (kJ/mol)
        G96Bond       G96Angle    Proper Dih.  Improper Dih.          LJ-14
    2.20721e+03    3.61674e+03    2.82288e+03    1.11722e+03   -3.54067e+02
     Coulomb-14        LJ (SR)  Disper. corr.   Coulomb (SR)   Coul. recip.
    2.84164e+04    1.24002e+05   -7.46390e+03   -9.41271e+05    5.17259e+03
      Potential    Kinetic En.   Total Energy  Conserved En.    Temperature
   -7.81734e+05    1.37635e+05   -6.44099e+05    6.26471e+05    2.99731e+02
 Pres. DC (bar) Pressure (bar)   Constr. rmsd
   -2.20797e+02    1.23246e+02    0.00000e+00

           Step           Time
      309980000   619960.00000

   Energies (kJ/mol)
        G96Bond       G96Angle    Proper Dih.  Improper Dih.          LJ-14
    2.36510e+03    3.58001e+03    2.70219e+03    1.02871e+03   -3.45961e+02
     Coulomb-14        LJ (SR)  Disper. corr.   Coulomb (SR)   Coul. recip.
    2.84901e+04    1.23959e+05   -7.47202e+03   -9.40622e+05    5.30222e+03
      Potential    Kinetic En.   Total Energy  Conserved En.    Temperature
   -7.81013e+05    1.38057e+05   -6.42956e+05    6.26517e+05    3.00650e+02
 Pres. DC (bar) Pressure (bar)   Constr. rmsd
   -2.21277e+02    2.93240e+01    0.00000e+00

           Step           Time
      309985000   619970.00000

   Energies (kJ/mol)
        G96Bond       G96Angle    Proper Dih.  Improper Dih.          LJ-14
    2.26729e+03    3.68231e+03    2.71977e+03    1.01504e+03   -3.21478e+02
     Coulomb-14        LJ (SR)  Disper. corr.   Coulomb (SR)   Coul. recip.
    2.86687e+04    1.26108e+05   -7.48114e+03   -9.44055e+05    5.37411e+03
      Potential    Kinetic En.   Total Energy  Conserved En.    Temperature
   -7.82023e+05    1.37369e+05   -6.44653e+05    6.26546e+05    2.99152e+02
 Pres. DC (bar) Pressure (bar)   Constr. rmsd
   -2.21818e+02    2.22717e+02    0.00000e+00

           Step           Time
      309990000   619980.00000

   Energies (kJ/mol)
        G96Bond       G96Angle    Proper Dih.  Improper Dih.          LJ-14
    2.42533e+03    3.71567e+03    2.77224e+03    1.04199e+03   -3.83652e+02
     Coulomb-14        LJ (SR)  Disper. corr.   Coulomb (SR)   Coul. recip.
    2.83148e+04    1.25155e+05   -7.45801e+03   -9.42384e+05    5.27277e+03
      Potential    Kinetic En.   Total Energy  Conserved En.    Temperature
   -7.81528e+05    1.38126e+05   -6.43402e+05    6.26574e+05    3.00800e+02
 Pres. DC (bar) Pressure (bar)   Constr. rmsd
   -2.20449e+02    6.30793e+01    0.00000e+00

           Step           Time
      309995000   619990.00000

   Energies (kJ/mol)
        G96Bond       G96Angle    Proper Dih.  Improper Dih.          LJ-14
    2.37729e+03    3.73242e+03    2.71244e+03    1.05156e+03   -3.82436e+02
     Coulomb-14        LJ (SR)  Disper. corr.   Coulomb (SR)   Coul. recip.
    2.84651e+04    1.23531e+05   -7.45391e+03   -9.39698e+05    5.37501e+03
      Potential    Kinetic En.   Total Energy  Conserved En.    Temperature
   -7.80289e+05    1.37567e+05   -6.42722e+05    6.26567e+05    2.99582e+02
 Pres. DC (bar) Pressure (bar)   Constr. rmsd
   -2.20207e+02   -7.09906e+01    0.00000e+00

           Step           Time
      310000000   620000.00000

   Energies (kJ/mol)
        G96Bond       G96Angle    Proper Dih.  Improper Dih.          LJ-14
    2.23212e+03    3.71381e+03    2.71228e+03    1.04645e+03   -3.35478e+02
     Coulomb-14        LJ (SR)  Disper. corr.   Coulomb (SR)   Coul. recip.
    2.81640e+04    1.25483e+05   -7.45999e+03   -9.43695e+05    5.34104e+03
      Potential    Kinetic En.   Total Energy  Conserved En.    Temperature
   -7.82798e+05    1.37783e+05   -6.45015e+05    6.26589e+05    3.00053e+02
 Pres. DC (bar) Pressure (bar)   Constr. rmsd
   -2.20566e+02    1.28694e+00    0.00000e+00

           Step           Time
      310005000   620010.00000

   Energies (kJ/mol)
        G96Bond       G96Angle    Proper Dih.  Improper Dih.          LJ-14
    2.20744e+03    3.43364e+03    2.70073e+03    1.14691e+03   -3.22770e+02
     Coulomb-14        LJ (SR)  Disper. corr.   Coulomb (SR)   Coul. recip.
    2.84473e+04    1.24864e+05   -7.48136e+03   -9.41747e+05    5.23034e+03
      Potential    Kinetic En.   Total Energy  Conserved En.    Temperature
   -7.81521e+05    1.36746e+05   -6.44775e+05    6.26619e+05    2.97795e+02
 Pres. DC (bar) Pressure (bar)   Constr. rmsd
   -2.21830e+02    7.70452e+01    0.00000e+00

           Step           Time
      310010000   620020.00000

   Energies (kJ/mol)
        G96Bond       G96Angle    Proper Dih.  Improper Dih.          LJ-14
    2.34434e+03    3.78718e+03    2.66940e+03    1.05374e+03   -3.91333e+02
     Coulomb-14        LJ (SR)  Disper. corr.   Coulomb (SR)   Coul. recip.
    2.84588e+04    1.26463e+05   -7.48449e+03   -9.42242e+05    5.20160e+03
      Potential    Kinetic En.   Total Energy  Conserved En.    Temperature
   -7.80140e+05    1.37837e+05   -6.42303e+05    6.26652e+05    3.00171e+02
 Pres. DC (bar) Pressure (bar)   Constr. rmsd
   -2.22016e+02    2.23232e+02    0.00000e+00

           Step           Time
      310015000   620030.00000

   Energies (kJ/mol)
        G96Bond       G96Angle    Proper Dih.  Improper Dih.          LJ-14
    2.31624e+03    3.69262e+03    2.70857e+03    1.03684e+03   -3.27524e+02
     Coulomb-14        LJ (SR)  Disper. corr.   Coulomb (SR)   Coul. recip.
    2.86412e+04    1.25184e+05   -7.48641e+03   -9.42446e+05    5.22133e+03
      Potential    Kinetic En.   Total Energy  Conserved En.    Temperature
   -7.81459e+05    1.38550e+05   -6.42909e+05    6.26663e+05    3.01723e+02
 Pres. DC (bar) Pressure (bar)   Constr. rmsd
   -2.22130e+02    1.82401e+02    0.00000e+00

           Step           Time
      310020000   620040.00000

   Energies (kJ/mol)
        G96Bond       G96Angle    Proper Dih.  Improper Dih.          LJ-14
    2.26184e+03    3.69203e+03    2.76683e+03    1.12580e+03   -3.28826e+02
     Coulomb-14        LJ (SR)  Disper. corr.   Coulomb (SR)   Coul. recip.
    2.86854e+04    1.22554e+05   -7.48114e+03   -9.39867e+05    5.17879e+03
      Potential    Kinetic En.   Total Energy  Conserved En.    Temperature
   -7.81412e+05    1.37683e+05   -6.43729e+05    6.26714e+05    2.99836e+02
 Pres. DC (bar) Pressure (bar)   Constr. rmsd
   -2.21818e+02   -1.73197e+01    0.00000e+00

           Step           Time
      310025000   620050.00000

   Energies (kJ/mol)
        G96Bond       G96Angle    Proper Dih.  Improper Dih.          LJ-14
    2.26220e+03    3.63662e+03    2.77201e+03    1.05075e+03   -3.65984e+02
     Coulomb-14        LJ (SR)  Disper. corr.   Coulomb (SR)   Coul. recip.
    2.85870e+04    1.22944e+05   -7.46892e+03   -9.41221e+05    5.21891e+03
      Potential    Kinetic En.   Total Energy  Conserved En.    Temperature
   -7.82585e+05    1.37624e+05   -6.44961e+05    6.26734e+05    2.99706e+02
 Pres. DC (bar) Pressure (bar)   Constr. rmsd
   -2.21094e+02   -1.28142e+02    0.00000e+00

           Step           Time
      310030000   620060.00000

   Energies (kJ/mol)
        G96Bond       G96Angle    Proper Dih.  Improper Dih.          LJ-14
    2.32860e+03    3.73535e+03    2.69982e+03    1.17458e+03   -3.11365e+02
     Coulomb-14        LJ (SR)  Disper. corr.   Coulomb (SR)   Coul. recip.
    2.85351e+04    1.22645e+05   -7.46188e+03   -9.39951e+05    5.33342e+03
      Potential    Kinetic En.   Total Energy  Conserved En.    Temperature
   -7.81272e+05    1.37888e+05   -6.43384e+05    6.26767e+05    3.00281e+02
 Pres. DC (bar) Pressure (bar)   Constr. rmsd
   -2.20678e+02   -9.43411e+01    0.00000e+00

           Step           Time
      310035000   620070.00000

   Energies (kJ/mol)
        G96Bond       G96Angle    Proper Dih.  Improper Dih.          LJ-14
    2.34730e+03    3.80025e+03    2.68510e+03    1.07481e+03   -3.40070e+02
     Coulomb-14        LJ (SR)  Disper. corr.   Coulomb (SR)   Coul. recip.
    2.86476e+04    1.21859e+05   -7.43444e+03   -9.37095e+05    5.36341e+03
      Potential    Kinetic En.   Total Energy  Conserved En.    Temperature
   -7.79092e+05    1.36736e+05   -6.42356e+05    6.26812e+05    2.97773e+02
 Pres. DC (bar) Pressure (bar)   Constr. rmsd
   -2.19060e+02   -2.24890e+02    0.00000e+00

           Step           Time
      310040000   620080.00000

   Energies (kJ/mol)
        G96Bond       G96Angle    Proper Dih.  Improper Dih.          LJ-14
    2.37786e+03    3.59958e+03    2.76107e+03    1.10597e+03   -4.01164e+02
     Coulomb-14        LJ (SR)  Disper. corr.   Coulomb (SR)   Coul. recip.
    2.85531e+04    1.24248e+05   -7.46346e+03   -9.43155e+05    5.23024e+03
      Potential    Kinetic En.   Total Energy  Conserved En.    Temperature
   -7.83144e+05    1.37634e+05   -6.45510e+05    6.26814e+05    2.99728e+02
 Pres. DC (bar) Pressure (bar)   Constr. rmsd
   -2.20772e+02   -9.97061e+01    0.00000e+00

           Step           Time
      310045000   620090.00000

   Energies (kJ/mol)
        G96Bond       G96Angle    Proper Dih.  Improper Dih.          LJ-14
    2.43489e+03    3.87555e+03    2.70706e+03    1.13143e+03   -3.31063e+02
     Coulomb-14        LJ (SR)  Disper. corr.   Coulomb (SR)   Coul. recip.
    2.85484e+04    1.23282e+05   -7.43144e+03   -9.39439e+05    5.27648e+03
      Potential    Kinetic En.   Total Energy  Conserved En.    Temperature
   -7.79946e+05    1.37271e+05   -6.42676e+05    6.26842e+05    2.98937e+02
 Pres. DC (bar) Pressure (bar)   Constr. rmsd
   -2.18884e+02   -2.17098e+02    0.00000e+00

           Step           Time
      310050000   620100.00000

   Energies (kJ/mol)
        G96Bond       G96Angle    Proper Dih.  Improper Dih.          LJ-14
    2.39992e+03    3.56785e+03    2.76672e+03    1.03560e+03   -2.48376e+02
     Coulomb-14        LJ (SR)  Disper. corr.   Coulomb (SR)   Coul. recip.
    2.86438e+04    1.23449e+05   -7.46164e+03   -9.40027e+05    5.36149e+03
      Potential    Kinetic En.   Total Energy  Conserved En.    Temperature
   -7.80513e+05    1.37447e+05   -6.43066e+05    6.26849e+05    2.99322e+02
 Pres. DC (bar) Pressure (bar)   Constr. rmsd
   -2.20664e+02   -3.23284e+01    0.00000e+00

           Step           Time
      310055000   620110.00000

   Energies (kJ/mol)
        G96Bond       G96Angle    Proper Dih.  Improper Dih.          LJ-14
    2.20154e+03    3.71450e+03    2.69355e+03    1.13334e+03   -2.92826e+02
     Coulomb-14        LJ (SR)  Disper. corr.   Coulomb (SR)   Coul. recip.
    2.87839e+04    1.23272e+05   -7.46428e+03   -9.40790e+05    5.24810e+03
      Potential    Kinetic En.   Total Energy  Conserved En.    Temperature
   -7.81501e+05    1.38240e+05   -6.43261e+05    6.26849e+05    3.01049e+02
 Pres. DC (bar) Pressure (bar)   Constr. rmsd
   -2.20820e+02   -5.39218e+01    0.00000e+00

           Step           Time
      310060000   620120.00000

   Energies (kJ/mol)
        G96Bond       G96Angle    Proper Dih.  Improper Dih.          LJ-14
    2.36688e+03    3.89990e+03    2.71910e+03    1.16464e+03   -3.39995e+02
     Coulomb-14        LJ (SR)  Disper. corr.   Coulomb (SR)   Coul. recip.
    2.85462e+04    1.22323e+05   -7.47996e+03   -9.39341e+05    5.25330e+03
      Potential    Kinetic En.   Total Energy  Conserved En.    Temperature
   -7.80888e+05    1.37455e+05   -6.43433e+05    6.26891e+05    2.99340e+02
 Pres. DC (bar) Pressure (bar)   Constr. rmsd
   -2.21748e+02   -1.15404e+02    0.00000e+00

           Step           Time
      310065000   620130.00000

   Energies (kJ/mol)
        G96Bond       G96Angle    Proper Dih.  Improper Dih.          LJ-14
    2.35391e+03    3.82006e+03    2.72331e+03    1.07706e+03   -3.45594e+02
     Coulomb-14        LJ (SR)  Disper. corr.   Coulomb (SR)   Coul. recip.
    2.85375e+04    1.24035e+05   -7.45085e+03   -9.40008e+05    5.37248e+03
      Potential    Kinetic En.   Total Energy  Conserved En.    Temperature
   -7.79886e+05    1.37176e+05   -6.42710e+05    6.26918e+05    2.98731e+02
 Pres. DC (bar) Pressure (bar)   Constr. rmsd
   -2.20027e+02    3.03968e+01    0.00000e+00

           Step           Time
      310070000   620140.00000

   Energies (kJ/mol)
        G96Bond       G96Angle    Proper Dih.  Improper Dih.          LJ-14
    2.33122e+03    3.66224e+03    2.74878e+03    1.05501e+03   -4.06851e+02
     Coulomb-14        LJ (SR)  Disper. corr.   Coulomb (SR)   Coul. recip.
    2.85114e+04    1.27012e+05   -7.46014e+03   -9.45775e+05    5.30215e+03
      Potential    Kinetic En.   Total Energy  Conserved En.    Temperature
   -7.83019e+05    1.37689e+05   -6.45330e+05    6.26946e+05    2.99849e+02
 Pres. DC (bar) Pressure (bar)   Constr. rmsd
   -2.20576e+02    2.59799e+02    0.00000e+00

           Step           Time
      310075000   620150.00000

   Energies (kJ/mol)
        G96Bond       G96Angle    Proper Dih.  Improper Dih.          LJ-14
    2.50729e+03    3.71352e+03    2.71076e+03    1.11787e+03   -2.60342e+02
     Coulomb-14        LJ (SR)  Disper. corr.   Coulomb (SR)   Coul. recip.
    2.85739e+04    1.23521e+05   -7.46030e+03   -9.40649e+05    5.42550e+03
      Potential    Kinetic En.   Total Energy  Conserved En.    Temperature
   -7.80800e+05    1.37919e+05   -6.42881e+05    6.26999e+05    3.00349e+02
 Pres. DC (bar) Pressure (bar)   Constr. rmsd
   -2.20585e+02   -1.91928e+02    0.00000e+00

           Step           Time
      310080000   620160.00000

   Energies (kJ/mol)
        G96Bond       G96Angle    Proper Dih.  Improper Dih.          LJ-14
    2.32383e+03    3.81011e+03    2.78788e+03    1.17253e+03   -3.99315e+02
     Coulomb-14        LJ (SR)  Disper. corr.   Coulomb (SR)   Coul. recip.
    2.84643e+04    1.22997e+05   -7.46359e+03   -9.40888e+05    5.31431e+03
      Potential    Kinetic En.   Total Energy  Conserved En.    Temperature
   -7.81881e+05    1.37846e+05   -6.44035e+05    6.27002e+05    3.00189e+02
 Pres. DC (bar) Pressure (bar)   Constr. rmsd
   -2.20779e+02   -1.21844e+02    0.00000e+00

           Step           Time
      310085000   620170.00000

   Energies (kJ/mol)
        G96Bond       G96Angle    Proper Dih.  Improper Dih.          LJ-14
    2.39328e+03    3.80542e+03    2.85269e+03    1.17509e+03   -4.95153e+02
     Coulomb-14        LJ (SR)  Disper. corr.   Coulomb (SR)   Coul. recip.
    2.84928e+04    1.24450e+05   -7.46058e+03   -9.41201e+05    5.21305e+03
      Potential    Kinetic En.   Total Energy  Conserved En.    Temperature
   -7.80774e+05    1.38061e+05   -6.42713e+05    6.27024e+05    3.00659e+02
 Pres. DC (bar) Pressure (bar)   Constr. rmsd
   -2.20602e+02   -6.26517e+00    0.00000e+00

           Step           Time
      310090000   620180.00000

   Energies (kJ/mol)
        G96Bond       G96Angle    Proper Dih.  Improper Dih.          LJ-14
    2.51867e+03    3.62009e+03    2.69910e+03    1.13073e+03   -2.76319e+02
     Coulomb-14        LJ (SR)  Disper. corr.   Coulomb (SR)   Coul. recip.
    2.85447e+04    1.24940e+05   -7.48981e+03   -9.43671e+05    5.05782e+03
      Potential    Kinetic En.   Total Energy  Conserved En.    Temperature
   -7.82926e+05    1.37744e+05   -6.45182e+05    6.27085e+05    2.99969e+02
 Pres. DC (bar) Pressure (bar)   Constr. rmsd
   -2.22331e+02   -7.54309e+00    0.00000e+00

           Step           Time
      310095000   620190.00000

   Energies (kJ/mol)
        G96Bond       G96Angle    Proper Dih.  Improper Dih.          LJ-14
    2.36100e+03    3.72803e+03    2.67911e+03    1.12577e+03   -3.87588e+02
     Coulomb-14        LJ (SR)  Disper. corr.   Coulomb (SR)   Coul. recip.
    2.85957e+04    1.22744e+05   -7.45272e+03   -9.38893e+05    5.28716e+03
      Potential    Kinetic En.   Total Energy  Conserved En.    Temperature
   -7.80213e+05    1.38062e+05   -6.42150e+05    6.27057e+05    3.00661e+02
 Pres. DC (bar) Pressure (bar)   Constr. rmsd
   -2.20138e+02   -1.58553e+02    0.00000e+00

           Step           Time
      310100000   620200.00000

   Energies (kJ/mol)
        G96Bond       G96Angle    Proper Dih.  Improper Dih.          LJ-14
    2.55754e+03    3.79458e+03    2.73195e+03    1.12530e+03   -3.86919e+02
     Coulomb-14        LJ (SR)  Disper. corr.   Coulomb (SR)   Coul. recip.
    2.87407e+04    1.24129e+05   -7.46436e+03   -9.40940e+05    5.20024e+03
      Potential    Kinetic En.   Total Energy  Conserved En.    Temperature
   -7.80511e+05    1.37944e+05   -6.42568e+05    6.27116e+05    3.00403e+02
 Pres. DC (bar) Pressure (bar)   Constr. rmsd
   -2.20825e+02   -2.57936e+01    0.00000e+00

           Step           Time
      310105000   620210.00000

   Energies (kJ/mol)
        G96Bond       G96Angle    Proper Dih.  Improper Dih.          LJ-14
    2.32389e+03    3.66991e+03    2.80045e+03    1.10427e+03   -3.81316e+02
     Coulomb-14        LJ (SR)  Disper. corr.   Coulomb (SR)   Coul. recip.
    2.85152e+04    1.24712e+05   -7.47115e+03   -9.42526e+05    5.22680e+03
      Potential    Kinetic En.   Total Energy  Conserved En.    Temperature
   -7.82026e+05    1.38332e+05   -6.43694e+05    6.27091e+05    3.01250e+02
 Pres. DC (bar) Pressure (bar)   Constr. rmsd
   -2.21226e+02    1.34905e+01    0.00000e+00

           Step           Time
      310110000   620220.00000

   Energies (kJ/mol)
        G96Bond       G96Angle    Proper Dih.  Improper Dih.          LJ-14
    2.24306e+03    3.56330e+03    2.69511e+03    1.16043e+03   -3.48934e+02
     Coulomb-14        LJ (SR)  Disper. corr.   Coulomb (SR)   Coul. recip.
    2.86837e+04    1.22613e+05   -7.45983e+03   -9.40579e+05    5.25015e+03
      Potential    Kinetic En.   Total Energy  Conserved En.    Temperature
   -7.82179e+05    1.37121e+05   -6.45058e+05    6.27124e+05    2.98612e+02
 Pres. DC (bar) Pressure (bar)   Constr. rmsd
   -2.20557e+02   -2.22461e+02    0.00000e+00

           Step           Time
      310115000   620230.00000

   Energies (kJ/mol)
        G96Bond       G96Angle    Proper Dih.  Improper Dih.          LJ-14
    2.33985e+03    3.69929e+03    2.68851e+03    1.09434e+03   -3.83605e+02
     Coulomb-14        LJ (SR)  Disper. corr.   Coulomb (SR)   Coul. recip.
    2.85533e+04    1.22829e+05   -7.45668e+03   -9.40235e+05    5.19040e+03
      Potential    Kinetic En.   Total Energy  Conserved En.    Temperature
   -7.81681e+05    1.38228e+05   -6.43453e+05    6.27151e+05    3.01022e+02
 Pres. DC (bar) Pressure (bar)   Constr. rmsd
   -2.20371e+02   -6.19743e+01    0.00000e+00

           Step           Time
      310120000   620240.00000

   Energies (kJ/mol)
        G96Bond       G96Angle    Proper Dih.  Improper Dih.          LJ-14
    2.32986e+03    3.76497e+03    2.80366e+03    1.08324e+03   -4.10312e+02
     Coulomb-14        LJ (SR)  Disper. corr.   Coulomb (SR)   Coul. recip.
    2.85102e+04    1.23625e+05   -7.46223e+03   -9.40768e+05    5.21573e+03
      Potential    Kinetic En.   Total Energy  Conserved En.    Temperature
   -7.81308e+05    1.38785e+05   -6.42523e+05    6.27150e+05    3.02236e+02
 Pres. DC (bar) Pressure (bar)   Constr. rmsd
   -2.20699e+02    7.93599e+01    0.00000e+00

           Step           Time
      310125000   620250.00000

   Energies (kJ/mol)
        G96Bond       G96Angle    Proper Dih.  Improper Dih.          LJ-14
    2.32639e+03    3.68973e+03    2.68440e+03    1.01999e+03   -3.17348e+02
     Coulomb-14        LJ (SR)  Disper. corr.   Coulomb (SR)   Coul. recip.
    2.84401e+04    1.25070e+05   -7.47611e+03   -9.41273e+05    5.18602e+03
      Potential    Kinetic En.   Total Energy  Conserved En.    Temperature
   -7.80650e+05    1.36869e+05   -6.43780e+05    6.27193e+05    2.98063e+02
 Pres. DC (bar) Pressure (bar)   Constr. rmsd
   -2.21519e+02    1.23285e+02    0.00000e+00

           Step           Time
      310130000   620260.00000

   Energies (kJ/mol)
        G96Bond       G96Angle    Proper Dih.  Improper Dih.          LJ-14
    2.14727e+03    3.85399e+03    2.66101e+03    1.13694e+03   -2.95289e+02
     Coulomb-14        LJ (SR)  Disper. corr.   Coulomb (SR)   Coul. recip.
    2.84490e+04    1.24255e+05   -7.44641e+03   -9.42710e+05    5.33475e+03
      Potential    Kinetic En.   Total Energy  Conserved En.    Temperature
   -7.82614e+05    1.38421e+05   -6.44193e+05    6.27215e+05    3.01443e+02
 Pres. DC (bar) Pressure (bar)   Constr. rmsd
   -2.19765e+02    1.80983e+01    0.00000e+00

           Step           Time
      310135000   620270.00000

   Energies (kJ/mol)
        G96Bond       G96Angle    Proper Dih.  Improper Dih.          LJ-14
    2.32346e+03    3.55224e+03    2.62396e+03    1.16362e+03   -3.50719e+02
     Coulomb-14        LJ (SR)  Disper. corr.   Coulomb (SR)   Coul. recip.
    2.84664e+04    1.25563e+05   -7.47227e+03   -9.43091e+05    5.15079e+03
      Potential    Kinetic En.   Total Energy  Conserved En.    Temperature
   -7.82071e+05    1.37312e+05   -6.44759e+05    6.27203e+05    2.99027e+02
 Pres. DC (bar) Pressure (bar)   Constr. rmsd
   -2.21292e+02    9.28252e+01    0.00000e+00

           Step           Time
      310140000   620280.00000

   Energies (kJ/mol)
        G96Bond       G96Angle    Proper Dih.  Improper Dih.          LJ-14
    2.30454e+03    3.82240e+03    2.73719e+03    1.06421e+03   -3.33633e+02
     Coulomb-14        LJ (SR)  Disper. corr.   Coulomb (SR)   Coul. recip.
    2.84512e+04    1.23213e+05   -7.45293e+03   -9.38657e+05    5.27449e+03
      Potential    Kinetic En.   Total Energy  Conserved En.    Temperature
   -7.79577e+05    1.38535e+05   -6.41042e+05    6.27192e+05    3.01691e+02
 Pres. DC (bar) Pressure (bar)   Constr. rmsd
   -2.20150e+02    6.40637e+01    0.00000e+00

           Step           Time
      310145000   620290.00000

   Energies (kJ/mol)
        G96Bond       G96Angle    Proper Dih.  Improper Dih.          LJ-14
    2.17807e+03    3.89529e+03    2.76065e+03    1.09866e+03   -4.13363e+02
     Coulomb-14        LJ (SR)  Disper. corr.   Coulomb (SR)   Coul. recip.
    2.86174e+04    1.23437e+05   -7.45749e+03   -9.39830e+05    5.20932e+03
      Potential    Kinetic En.   Total Energy  Conserved En.    Temperature
   -7.80504e+05    1.38603e+05   -6.41901e+05    6.27245e+05    3.01839e+02
 Pres. DC (bar) Pressure (bar)   Constr. rmsd
   -2.20419e+02   -1.37076e+02    0.00000e+00

           Step           Time
      310150000   620300.00000

   Energies (kJ/mol)
        G96Bond       G96Angle    Proper Dih.  Improper Dih.          LJ-14
    2.40970e+03    3.67701e+03    2.71894e+03    1.05567e+03   -3.16494e+02
     Coulomb-14        LJ (SR)  Disper. corr.   Coulomb (SR)   Coul. recip.
    2.84434e+04    1.26288e+05   -7.46518e+03   -9.43606e+05    5.29425e+03
      Potential    Kinetic En.   Total Energy  Conserved En.    Temperature
   -7.81501e+05    1.37483e+05   -6.44018e+05    6.27254e+05    2.99399e+02
 Pres. DC (bar) Pressure (bar)   Constr. rmsd
   -2.20873e+02    1.18883e+02    0.00000e+00

           Step           Time
      310155000   620310.00000

   Energies (kJ/mol)
        G96Bond       G96Angle    Proper Dih.  Improper Dih.          LJ-14
    2.47212e+03    3.64399e+03    2.76679e+03    1.10641e+03   -4.32663e+02
     Coulomb-14        LJ (SR)  Disper. corr.   Coulomb (SR)   Coul. recip.
    2.87308e+04    1.24454e+05   -7.46148e+03   -9.39433e+05    5.20745e+03
      Potential    Kinetic En.   Total Energy  Conserved En.    Temperature
   -7.78945e+05    1.37963e+05   -6.40982e+05    6.27289e+05    3.00445e+02
 Pres. DC (bar) Pressure (bar)   Constr. rmsd
   -2.20654e+02    6.31631e+01    0.00000e+00

           Step           Time
      310160000   620320.00000

   Energies (kJ/mol)
        G96Bond       G96Angle    Proper Dih.  Improper Dih.          LJ-14
    2.33337e+03    3.69983e+03    2.71688e+03    1.10190e+03   -4.07193e+02
     Coulomb-14        LJ (SR)  Disper. corr.   Coulomb (SR)   Coul. recip.
    2.86706e+04    1.22134e+05   -7.47696e+03   -9.38540e+05    5.28927e+03
      Potential    Kinetic En.   Total Energy  Conserved En.    Temperature
   -7.80478e+05    1.37191e+05   -6.43288e+05    6.27308e+05    2.98764e+02
 Pres. DC (bar) Pressure (bar)   Constr. rmsd
   -2.21570e+02   -1.37617e+02    0.00000e+00

           Step           Time
      310165000   620330.00000

   Energies (kJ/mol)
        G96Bond       G96Angle    Proper Dih.  Improper Dih.          LJ-14
    2.34073e+03    3.51694e+03    2.77798e+03    1.13206e+03   -3.69392e+02
     Coulomb-14        LJ (SR)  Disper. corr.   Coulomb (SR)   Coul. recip.
    2.86295e+04    1.23481e+05   -7.47929e+03   -9.40156e+05    5.21285e+03
      Potential    Kinetic En.   Total Energy  Conserved En.    Temperature
   -7.80914e+05    1.38408e+05   -6.42506e+05    6.27272e+05    3.01415e+02
 Pres. DC (bar) Pressure (bar)   Constr. rmsd
   -2.21708e+02    3.95302e+01    0.00000e+00

           Step           Time
      310170000   620340.00000

   Energies (kJ/mol)
        G96Bond       G96Angle    Proper Dih.  Improper Dih.          LJ-14
    2.42383e+03    3.76682e+03    2.71652e+03    1.07941e+03   -3.32222e+02
     Coulomb-14        LJ (SR)  Disper. corr.   Coulomb (SR)   Coul. recip.
    2.86574e+04    1.25767e+05   -7.48175e+03   -9.42831e+05    5.20408e+03
      Potential    Kinetic En.   Total Energy  Conserved En.    Temperature
   -7.81030e+05    1.38684e+05   -6.42346e+05    6.27337e+05    3.02016e+02
 Pres. DC (bar) Pressure (bar)   Constr. rmsd
   -2.21853e+02    1.28620e+02    0.00000e+00

           Step           Time
      310175000   620350.00000

   Energies (kJ/mol)
        G96Bond       G96Angle    Proper Dih.  Improper Dih.          LJ-14
    2.29109e+03    3.61446e+03    2.65180e+03    1.14843e+03   -3.42298e+02
     Coulomb-14        LJ (SR)  Disper. corr.   Coulomb (SR)   Coul. recip.
    2.84340e+04    1.21651e+05   -7.44480e+03   -9.36695e+05    5.31320e+03
      Potential    Kinetic En.   Total Energy  Conserved En.    Temperature
   -7.79378e+05    1.37162e+05   -6.42216e+05    6.27344e+05    2.98702e+02
 Pres. DC (bar) Pressure (bar)   Constr. rmsd
   -2.19670e+02   -1.75276e+02    0.00000e+00

           Step           Time
      310180000   620360.00000

   Energies (kJ/mol)
        G96Bond       G96Angle    Proper Dih.  Improper Dih.          LJ-14
    2.53683e+03    3.76972e+03    2.70936e+03    1.07234e+03   -3.51352e+02
     Coulomb-14        LJ (SR)  Disper. corr.   Coulomb (SR)   Coul. recip.
    2.84916e+04    1.24008e+05   -7.49579e+03   -9.41089e+05    5.11348e+03
      Potential    Kinetic En.   Total Energy  Conserved En.    Temperature
   -7.81235e+05    1.38835e+05   -6.42400e+05    6.27383e+05    3.02344e+02
 Pres. DC (bar) Pressure (bar)   Constr. rmsd
   -2.22686e+02    2.70146e+01    0.00000e+00

           Step           Time
      310185000   620370.00000

   Energies (kJ/mol)
        G96Bond       G96Angle    Proper Dih.  Improper Dih.          LJ-14
    2.33457e+03    3.72284e+03    2.72355e+03    1.07339e+03   -3.24316e+02
     Coulomb-14        LJ (SR)  Disper. corr.   Coulomb (SR)   Coul. recip.
    2.86150e+04    1.23531e+05   -7.43495e+03   -9.38782e+05    5.30319e+03
      Potential    Kinetic En.   Total Energy  Conserved En.    Temperature
   -7.79237e+05    1.38112e+05   -6.41126e+05    6.27416e+05    3.00769e+02
 Pres. DC (bar) Pressure (bar)   Constr. rmsd
   -2.19090e+02   -4.49630e+01    0.00000e+00

           Step           Time
      310190000   620380.00000

   Energies (kJ/mol)
        G96Bond       G96Angle    Proper Dih.  Improper Dih.          LJ-14
    2.43372e+03    3.79243e+03    2.63918e+03    1.07507e+03   -2.89447e+02
     Coulomb-14        LJ (SR)  Disper. corr.   Coulomb (SR)   Coul. recip.
    2.86380e+04    1.24797e+05   -7.44761e+03   -9.42215e+05    5.22187e+03
      Potential    Kinetic En.   Total Energy  Conserved En.    Temperature
   -7.81354e+05    1.37191e+05   -6.44164e+05    6.27447e+05    2.98763e+02
 Pres. DC (bar) Pressure (bar)   Constr. rmsd
   -2.19836e+02   -1.76050e+01    0.00000e+00

           Step           Time
      310195000   620390.00000

   Energies (kJ/mol)
        G96Bond       G96Angle    Proper Dih.  Improper Dih.          LJ-14
    2.31433e+03    3.66813e+03    2.66694e+03    1.15747e+03   -3.09494e+02
     Coulomb-14        LJ (SR)  Disper. corr.   Coulomb (SR)   Coul. recip.
    2.85677e+04    1.20720e+05   -7.46859e+03   -9.36148e+05    5.21651e+03
      Potential    Kinetic En.   Total Energy  Conserved En.    Temperature
   -7.79615e+05    1.37914e+05   -6.41701e+05    6.27434e+05    3.00338e+02
 Pres. DC (bar) Pressure (bar)   Constr. rmsd
   -2.21074e+02   -2.09876e+02    0.00000e+00

           Step           Time
      310200000   620400.00000

   Energies (kJ/mol)
        G96Bond       G96Angle    Proper Dih.  Improper Dih.          LJ-14
    2.23307e+03    3.72477e+03    2.59844e+03    1.13151e+03   -2.99087e+02
     Coulomb-14        LJ (SR)  Disper. corr.   Coulomb (SR)   Coul. recip.
    2.85992e+04    1.24058e+05   -7.46755e+03   -9.40354e+05    5.22969e+03
      Potential    Kinetic En.   Total Energy  Conserved En.    Temperature
   -7.80547e+05    1.38384e+05   -6.42163e+05    6.27453e+05    3.01362e+02
 Pres. DC (bar) Pressure (bar)   Constr. rmsd
   -2.21013e+02    9.57855e+01    0.00000e+00

           Step           Time
      310205000   620410.00000

   Energies (kJ/mol)
        G96Bond       G96Angle    Proper Dih.  Improper Dih.          LJ-14
    2.25207e+03    3.52389e+03    2.76952e+03    1.08629e+03   -3.00642e+02
     Coulomb-14        LJ (SR)  Disper. corr.   Coulomb (SR)   Coul. recip.
    2.86310e+04    1.25533e+05   -7.48277e+03   -9.43917e+05    5.16882e+03
      Potential    Kinetic En.   Total Energy  Conserved En.    Temperature
   -7.82736e+05    1.37225e+05   -6.45511e+05    6.27462e+05    2.98839e+02
 Pres. DC (bar) Pressure (bar)   Constr. rmsd
   -2.21914e+02    9.60766e+01    0.00000e+00

           Step           Time
      310210000   620420.00000

   Energies (kJ/mol)
        G96Bond       G96Angle    Proper Dih.  Improper Dih.          LJ-14
    2.43927e+03    3.61707e+03    2.76102e+03    1.09317e+03   -3.20881e+02
     Coulomb-14        LJ (SR)  Disper. corr.   Coulomb (SR)   Coul. recip.
    2.85767e+04    1.24124e+05   -7.47666e+03   -9.39961e+05    5.31475e+03
      Potential    Kinetic En.   Total Energy  Conserved En.    Temperature
   -7.79833e+05    1.37600e+05   -6.42233e+05    6.27491e+05    2.99655e+02
 Pres. DC (bar) Pressure (bar)   Constr. rmsd
   -2.21552e+02    1.47828e+02    0.00000e+00

           Step           Time
      310215000   620430.00000

   Energies (kJ/mol)
        G96Bond       G96Angle    Proper Dih.  Improper Dih.          LJ-14
    2.43000e+03    3.69979e+03    2.74621e+03    1.15229e+03   -3.26098e+02
     Coulomb-14        LJ (SR)  Disper. corr.   Coulomb (SR)   Coul. recip.
    2.84216e+04    1.24626e+05   -7.43692e+03   -9.40171e+05    5.25983e+03
      Potential    Kinetic En.   Total Energy  Conserved En.    Temperature
   -7.79599e+05    1.37427e+05   -6.42172e+05    6.27516e+05    2.99278e+02
 Pres. DC (bar) Pressure (bar)   Constr. rmsd
   -2.19206e+02    5.90688e+01    0.00000e+00

           Step           Time
      310220000   620440.00000

   Energies (kJ/mol)
        G96Bond       G96Angle    Proper Dih.  Improper Dih.          LJ-14
    2.39306e+03    3.53590e+03    2.69253e+03    1.06044e+03   -2.58298e+02
     Coulomb-14        LJ (SR)  Disper. corr.   Coulomb (SR)   Coul. recip.
    2.84348e+04    1.23461e+05   -7.46209e+03   -9.39038e+05    5.25696e+03
      Potential    Kinetic En.   Total Energy  Conserved En.    Temperature
   -7.79925e+05    1.37795e+05   -6.42130e+05    6.27507e+05    3.00079e+02
 Pres. DC (bar) Pressure (bar)   Constr. rmsd
   -2.20690e+02    2.44540e+01    0.00000e+00

           Step           Time
      310225000   620450.00000

   Energies (kJ/mol)
        G96Bond       G96Angle    Proper Dih.  Improper Dih.          LJ-14
    2.33250e+03    3.55807e+03    2.64951e+03    1.04339e+03   -4.00642e+02
     Coulomb-14        LJ (SR)  Disper. corr.   Coulomb (SR)   Coul. recip.
    2.84957e+04    1.24106e+05   -7.42447e+03   -9.40789e+05    5.24193e+03
      Potential    Kinetic En.   Total Energy  Conserved En.    Temperature
   -7.81187e+05    1.36958e+05   -6.44229e+05    6.27515e+05    2.98257e+02
 Pres. DC (bar) Pressure (bar)   Constr. rmsd
   -2.18474e+02   -1.18489e+02    0.00000e+00

           Step           Time
      310230000   620460.00000

   Energies (kJ/mol)
        G96Bond       G96Angle    Proper Dih.  Improper Dih.          LJ-14
    2.29285e+03    3.58819e+03    2.64705e+03    1.07078e+03   -3.35747e+02
     Coulomb-14        LJ (SR)  Disper. corr.   Coulomb (SR)   Coul. recip.
    2.86973e+04    1.23355e+05   -7.45969e+03   -9.40240e+05    5.29730e+03
      Potential    Kinetic En.   Total Energy  Conserved En.    Temperature
   -7.81087e+05    1.38008e+05   -6.43078e+05    6.27532e+05    3.00544e+02
 Pres. DC (bar) Pressure (bar)   Constr. rmsd
   -2.20549e+02    3.26388e+01    0.00000e+00

           Step           Time
      310235000   620470.00000

   Energies (kJ/mol)
        G96Bond       G96Angle    Proper Dih.  Improper Dih.          LJ-14
    2.24014e+03    3.64376e+03    2.73372e+03    1.08221e+03   -3.04701e+02
     Coulomb-14        LJ (SR)  Disper. corr.   Coulomb (SR)   Coul. recip.
    2.85614e+04    1.23151e+05   -7.44803e+03   -9.39568e+05    5.33836e+03
      Potential    Kinetic En.   Total Energy  Conserved En.    Temperature
   -7.80570e+05    1.37537e+05   -6.43034e+05    6.27547e+05    2.99518e+02
 Pres. DC (bar) Pressure (bar)   Constr. rmsd
   -2.19861e+02   -6.58183e+01    0.00000e+00

           Step           Time
      310240000   620480.00000

   Energies (kJ/mol)
        G96Bond       G96Angle    Proper Dih.  Improper Dih.          LJ-14
    2.32282e+03    3.70222e+03    2.78247e+03    1.03379e+03   -3.30980e+02
     Coulomb-14        LJ (SR)  Disper. corr.   Coulomb (SR)   Coul. recip.
    2.85568e+04    1.23016e+05   -7.44053e+03   -9.39948e+05    5.33123e+03
      Potential    Kinetic En.   Total Energy  Conserved En.    Temperature
   -7.80975e+05    1.36408e+05   -6.44567e+05    6.27589e+05    2.97058e+02
 Pres. DC (bar) Pressure (bar)   Constr. rmsd
   -2.19419e+02   -1.95676e+02    0.00000e+00

           Step           Time
      310245000   620490.00000

   Energies (kJ/mol)
        G96Bond       G96Angle    Proper Dih.  Improper Dih.          LJ-14
    2.28229e+03    3.55405e+03    2.68909e+03    1.09892e+03   -3.10581e+02
     Coulomb-14        LJ (SR)  Disper. corr.   Coulomb (SR)   Coul. recip.
    2.85954e+04    1.22848e+05   -7.46287e+03   -9.39487e+05    5.30050e+03
      Potential    Kinetic En.   Total Energy  Conserved En.    Temperature
   -7.80893e+05    1.37490e+05   -6.43403e+05    6.27589e+05    2.99415e+02
 Pres. DC (bar) Pressure (bar)   Constr. rmsd
   -2.20737e+02   -8.48975e+01    0.00000e+00

           Step           Time
      310250000   620500.00000

   Energies (kJ/mol)
        G96Bond       G96Angle    Proper Dih.  Improper Dih.          LJ-14
    2.46585e+03    3.62527e+03    2.78345e+03    1.13444e+03   -3.77454e+02
     Coulomb-14        LJ (SR)  Disper. corr.   Coulomb (SR)   Coul. recip.
    2.85935e+04    1.22332e+05   -7.46315e+03   -9.39110e+05    5.29488e+03
      Potential    Kinetic En.   Total Energy  Conserved En.    Temperature
   -7.80721e+05    1.38048e+05   -6.42673e+05    6.27629e+05    3.00631e+02
 Pres. DC (bar) Pressure (bar)   Constr. rmsd
   -2.20753e+02   -1.91169e+02    0.00000e+00

           Step           Time
      310255000   620510.00000

   Energies (kJ/mol)
        G96Bond       G96Angle    Proper Dih.  Improper Dih.          LJ-14
    2.27345e+03    3.66657e+03    2.72769e+03    1.06607e+03   -4.12032e+02
     Coulomb-14        LJ (SR)  Disper. corr.   Coulomb (SR)   Coul. recip.
    2.83279e+04    1.24447e+05   -7.46613e+03   -9.40169e+05    5.32735e+03
      Potential    Kinetic En.   Total Energy  Conserved En.    Temperature
   -7.80212e+05    1.37549e+05   -6.42662e+05    6.27625e+05    2.99544e+02
 Pres. DC (bar) Pressure (bar)   Constr. rmsd
   -2.20929e+02    2.31705e+01    0.00000e+00

           Step           Time
      310260000   620520.00000

   Energies (kJ/mol)
        G96Bond       G96Angle    Proper Dih.  Improper Dih.          LJ-14
    2.36277e+03    3.77605e+03    2.76668e+03    1.07230e+03   -4.04920e+02
     Coulomb-14        LJ (SR)  Disper. corr.   Coulomb (SR)   Coul. recip.
    2.84529e+04    1.24158e+05   -7.45511e+03   -9.41165e+05    5.28479e+03
      Potential    Kinetic En.   Total Energy  Conserved En.    Temperature
   -7.81151e+05    1.37440e+05   -6.43711e+05    6.27652e+05    2.99306e+02
 Pres. DC (bar) Pressure (bar)   Constr. rmsd
   -2.20278e+02   -8.09302e+01    0.00000e+00

           Step           Time
      310265000   620530.00000

   Energies (kJ/mol)
        G96Bond       G96Angle    Proper Dih.  Improper Dih.          LJ-14
    2.44377e+03    3.71350e+03    2.68148e+03    1.10124e+03   -3.15288e+02
     Coulomb-14        LJ (SR)  Disper. corr.   Coulomb (SR)   Coul. recip.
    2.87510e+04    1.23933e+05   -7.47284e+03   -9.41049e+05    5.30702e+03
      Potential    Kinetic En.   Total Energy  Conserved En.    Temperature
   -7.80906e+05    1.38692e+05   -6.42214e+05    6.27666e+05    3.02034e+02
 Pres. DC (bar) Pressure (bar)   Constr. rmsd
   -2.21326e+02    3.03840e+01    0.00000e+00

           Step           Time
      310270000   620540.00000

   Energies (kJ/mol)
        G96Bond       G96Angle    Proper Dih.  Improper Dih.          LJ-14
    2.34184e+03    3.75230e+03    2.75718e+03    1.16853e+03   -3.00527e+02
     Coulomb-14        LJ (SR)  Disper. corr.   Coulomb (SR)   Coul. recip.
    2.86333e+04    1.23324e+05   -7.46822e+03   -9.39394e+05    5.31660e+03
      Potential    Kinetic En.   Total Energy  Conserved En.    Temperature
   -7.79868e+05    1.38106e+05   -6.41762e+05    6.27704e+05    3.00757e+02
 Pres. DC (bar) Pressure (bar)   Constr. rmsd
   -2.21052e+02    3.67798e+01    0.00000e+00

           Step           Time
      310275000   620550.00000

   Energies (kJ/mol)
        G96Bond       G96Angle    Proper Dih.  Improper Dih.          LJ-14
    2.26022e+03    3.52272e+03    2.66604e+03    1.05313e+03   -2.64626e+02
     Coulomb-14        LJ (SR)  Disper. corr.   Coulomb (SR)   Coul. recip.
    2.87301e+04    1.23537e+05   -7.45974e+03   -9.41885e+05    5.30121e+03
      Potential    Kinetic En.   Total Energy  Conserved En.    Temperature
   -7.82539e+05    1.36887e+05   -6.45653e+05    6.27722e+05    2.98101e+02
 Pres. DC (bar) Pressure (bar)   Constr. rmsd
   -2.20552e+02   -1.29223e+02    0.00000e+00

           Step           Time
      310280000   620560.00000

   Energies (kJ/mol)
        G96Bond       G96Angle    Proper Dih.  Improper Dih.          LJ-14
    2.42427e+03    3.82121e+03    2.64212e+03    1.16381e+03   -2.89403e+02
     Coulomb-14        LJ (SR)  Disper. corr.   Coulomb (SR)   Coul. recip.
    2.86259e+04    1.23645e+05   -7.46556e+03   -9.39744e+05    5.36999e+03
      Potential    Kinetic En.   Total Energy  Conserved En.    Temperature
   -7.79807e+05    1.37855e+05   -6.41953e+05    6.27769e+05    3.00209e+02
 Pres. DC (bar) Pressure (bar)   Constr. rmsd
   -2.20895e+02    1.13678e+01    0.00000e+00

           Step           Time
      310285000   620570.00000

   Energies (kJ/mol)
        G96Bond       G96Angle    Proper Dih.  Improper Dih.          LJ-14
    2.25378e+03    3.76171e+03    2.74089e+03    1.10271e+03   -3.45721e+02
     Coulomb-14        LJ (SR)  Disper. corr.   Coulomb (SR)   Coul. recip.
    2.83162e+04    1.22696e+05   -7.46926e+03   -9.39596e+05    5.29340e+03
      Potential    Kinetic En.   Total Energy  Conserved En.    Temperature
   -7.81246e+05    1.37727e+05   -6.43519e+05    6.27759e+05    2.99931e+02
 Pres. DC (bar) Pressure (bar)   Constr. rmsd
   -2.21114e+02   -1.41169e+02    0.00000e+00

           Step           Time
      310290000   620580.00000

   Energies (kJ/mol)
        G96Bond       G96Angle    Proper Dih.  Improper Dih.          LJ-14
    2.32819e+03    3.71369e+03    2.67668e+03    1.03461e+03   -2.58301e+02
     Coulomb-14        LJ (SR)  Disper. corr.   Coulomb (SR)   Coul. recip.
    2.87041e+04    1.23338e+05   -7.45147e+03   -9.41144e+05    5.34947e+03
      Potential    Kinetic En.   Total Energy  Conserved En.    Temperature
   -7.81709e+05    1.39163e+05   -6.42546e+05    6.27804e+05    3.03059e+02
 Pres. DC (bar) Pressure (bar)   Constr. rmsd
   -2.20063e+02   -5.62785e+01    0.00000e+00

           Step           Time
      310295000   620590.00000

   Energies (kJ/mol)
        G96Bond       G96Angle    Proper Dih.  Improper Dih.          LJ-14
    2.44002e+03    3.87659e+03    2.80384e+03    1.06425e+03   -3.45547e+02
     Coulomb-14        LJ (SR)  Disper. corr.   Coulomb (SR)   Coul. recip.
    2.84390e+04    1.23034e+05   -7.42975e+03   -9.37734e+05    5.27373e+03
      Potential    Kinetic En.   Total Energy  Conserved En.    Temperature
   -7.78578e+05    1.37623e+05   -6.40956e+05    6.27850e+05    2.99704e+02
 Pres. DC (bar) Pressure (bar)   Constr. rmsd
   -2.18784e+02   -9.16323e+01    0.00000e+00

           Step           Time
      310300000   620600.00000

   Energies (kJ/mol)
        G96Bond       G96Angle    Proper Dih.  Improper Dih.          LJ-14
    2.44775e+03    3.59712e+03    2.65188e+03    1.02503e+03   -2.64426e+02
     Coulomb-14        LJ (SR)  Disper. corr.   Coulomb (SR)   Coul. recip.
    2.84735e+04    1.22160e+05   -7.43500e+03   -9.38846e+05    5.16834e+03
      Potential    Kinetic En.   Total Energy  Conserved En.    Temperature
   -7.81021e+05    1.38156e+05   -6.42866e+05    6.27830e+05    3.00865e+02
 Pres. DC (bar) Pressure (bar)   Constr. rmsd
   -2.19093e+02   -2.68495e+02    0.00000e+00

           Step           Time
      310305000   620610.00000

   Energies (kJ/mol)
        G96Bond       G96Angle    Proper Dih.  Improper Dih.          LJ-14
    2.25108e+03    3.68445e+03    2.67379e+03    1.10020e+03   -3.60325e+02
     Coulomb-14        LJ (SR)  Disper. corr.   Coulomb (SR)   Coul. recip.
    2.82699e+04    1.24595e+05   -7.47395e+03   -9.41286e+05    5.12005e+03
      Potential    Kinetic En.   Total Energy  Conserved En.    Temperature
   -7.81426e+05    1.38062e+05   -6.43364e+05    6.27878e+05    3.00661e+02
 Pres. DC (bar) Pressure (bar)   Constr. rmsd
   -2.21392e+02    5.62686e+01    0.00000e+00

           Step           Time
      310310000   620620.00000

   Energies (kJ/mol)
        G96Bond       G96Angle    Proper Dih.  Improper Dih.          LJ-14
    2.28069e+03    3.55295e+03    2.73447e+03    1.09882e+03   -3.14617e+02
     Coulomb-14        LJ (SR)  Disper. corr.   Coulomb (SR)   Coul. recip.
    2.86638e+04    1.25088e+05   -7.47439e+03   -9.42947e+05    5.24749e+03
      Potential    Kinetic En.   Total Energy  Conserved En.    Temperature
   -7.82069e+05    1.38384e+05   -6.43685e+05    6.27896e+05    3.01362e+02
 Pres. DC (bar) Pressure (bar)   Constr. rmsd
   -2.21418e+02    1.54690e+02    0.00000e+00

           Step           Time
      310315000   620630.00000

   Energies (kJ/mol)
        G96Bond       G96Angle    Proper Dih.  Improper Dih.          LJ-14
    2.35874e+03    3.55636e+03    2.58570e+03    1.04219e+03   -3.12288e+02
     Coulomb-14        LJ (SR)  Disper. corr.   Coulomb (SR)   Coul. recip.
    2.85188e+04    1.24370e+05   -7.48447e+03   -9.42101e+05    5.24062e+03
      Potential    Kinetic En.   Total Energy  Conserved En.    Temperature
   -7.82225e+05    1.37358e+05   -6.44868e+05    6.27930e+05    2.99127e+02
 Pres. DC (bar) Pressure (bar)   Constr. rmsd
   -2.22015e+02   -2.68247e+01    0.00000e+00

           Step           Time
      310320000   620640.00000

   Energies (kJ/mol)
        G96Bond       G96Angle    Proper Dih.  Improper Dih.          LJ-14
    2.30897e+03    3.74831e+03    2.74103e+03    1.05047e+03   -3.27839e+02
     Coulomb-14        LJ (SR)  Disper. corr.   Coulomb (SR)   Coul. recip.
    2.83539e+04    1.24338e+05   -7.50323e+03   -9.42959e+05    5.17910e+03
      Potential    Kinetic En.   Total Energy  Conserved En.    Temperature
   -7.83071e+05    1.37760e+05   -6.45311e+05    6.27952e+05    3.00003e+02
 Pres. DC (bar) Pressure (bar)   Constr. rmsd
   -2.23128e+02    6.98184e+01    0.00000e+00

           Step           Time
      310325000   620650.00000

   Energies (kJ/mol)
        G96Bond       G96Angle    Proper Dih.  Improper Dih.          LJ-14
    2.33489e+03    3.60793e+03    2.66461e+03    1.04836e+03   -3.66379e+02
     Coulomb-14        LJ (SR)  Disper. corr.   Coulomb (SR)   Coul. recip.
    2.86523e+04    1.23792e+05   -7.44942e+03   -9.42241e+05    5.25491e+03
      Potential    Kinetic En.   Total Energy  Conserved En.    Temperature
   -7.82702e+05    1.37242e+05   -6.45460e+05    6.27962e+05    2.98875e+02
 Pres. DC (bar) Pressure (bar)   Constr. rmsd
   -2.19943e+02   -1.16588e+02    0.00000e+00

           Step           Time
      310330000   620660.00000

   Energies (kJ/mol)
        G96Bond       G96Angle    Proper Dih.  Improper Dih.          LJ-14
    2.37190e+03    3.59924e+03    2.68493e+03    1.02672e+03   -2.32265e+02
     Coulomb-14        LJ (SR)  Disper. corr.   Coulomb (SR)   Coul. recip.
    2.85740e+04    1.22555e+05   -7.47733e+03   -9.39353e+05    5.25176e+03
      Potential    Kinetic En.   Total Energy  Conserved En.    Temperature
   -7.80999e+05    1.37578e+05   -6.43421e+05    6.27991e+05    2.99606e+02
 Pres. DC (bar) Pressure (bar)   Constr. rmsd
   -2.21592e+02   -9.18438e+01    0.00000e+00

           Step           Time
      310335000   620670.00000

   Energies (kJ/mol)
        G96Bond       G96Angle    Proper Dih.  Improper Dih.          LJ-14
    2.32800e+03    3.72382e+03    2.77035e+03    1.09112e+03   -3.49879e+02
     Coulomb-14        LJ (SR)  Disper. corr.   Coulomb (SR)   Coul. recip.
    2.85013e+04    1.25650e+05   -7.47285e+03   -9.42164e+05    5.11232e+03
      Potential    Kinetic En.   Total Energy  Conserved En.    Temperature
   -7.80810e+05    1.38329e+05   -6.42482e+05    6.28005e+05    3.01242e+02
 Pres. DC (bar) Pressure (bar)   Constr. rmsd
   -2.21327e+02    1.35427e+02    0.00000e+00

           Step           Time
      310340000   620680.00000

   Energies (kJ/mol)
        G96Bond       G96Angle    Proper Dih.  Improper Dih.          LJ-14
    2.35347e+03    3.65640e+03    2.66586e+03    1.14290e+03   -2.85185e+02
     Coulomb-14        LJ (SR)  Disper. corr.   Coulomb (SR)   Coul. recip.
    2.85075e+04    1.22644e+05   -7.45184e+03   -9.39038e+05    5.34039e+03
      Potential    Kinetic En.   Total Energy  Conserved En.    Temperature
   -7.80464e+05    1.37390e+05   -6.43075e+05    6.28018e+05    2.99196e+02
 Pres. DC (bar) Pressure (bar)   Constr. rmsd
   -2.20085e+02   -6.21943e+01    0.00000e+00

           Step           Time
      310345000   620690.00000

   Energies (kJ/mol)
        G96Bond       G96Angle    Proper Dih.  Improper Dih.          LJ-14
    2.20536e+03    3.77411e+03    2.68257e+03    1.19662e+03   -3.51402e+02
     Coulomb-14        LJ (SR)  Disper. corr.   Coulomb (SR)   Coul. recip.
    2.84624e+04    1.22701e+05   -7.45489e+03   -9.39330e+05    5.22300e+03
      Potential    Kinetic En.   Total Energy  Conserved En.    Temperature
   -7.80890e+05    1.37851e+05   -6.43039e+05    6.28008e+05    3.00201e+02
 Pres. DC (bar) Pressure (bar)   Constr. rmsd
   -2.20265e+02   -1.56367e+02    0.00000e+00

           Step           Time
      310350000   620700.00000

   Energies (kJ/mol)
        G96Bond       G96Angle    Proper Dih.  Improper Dih.          LJ-14
    2.35988e+03    3.79059e+03    2.69761e+03    1.07684e+03   -3.09267e+02
     Coulomb-14        LJ (SR)  Disper. corr.   Coulomb (SR)   Coul. recip.
    2.85607e+04    1.23897e+05   -7.45995e+03   -9.41193e+05    5.24779e+03
      Potential    Kinetic En.   Total Energy  Conserved En.    Temperature
   -7.81331e+05    1.38092e+05   -6.43240e+05    6.28045e+05    3.00726e+02
 Pres. DC (bar) Pressure (bar)   Constr. rmsd
   -2.20564e+02   -5.04054e+00    0.00000e+00

           Step           Time
      310355000   620710.00000

   Energies (kJ/mol)
        G96Bond       G96Angle    Proper Dih.  Improper Dih.          LJ-14
    2.37304e+03    3.73155e+03    2.67232e+03    1.12237e+03   -3.15844e+02
     Coulomb-14        LJ (SR)  Disper. corr.   Coulomb (SR)   Coul. recip.
    2.86684e+04    1.24704e+05   -7.47631e+03   -9.42142e+05    5.17982e+03
      Potential    Kinetic En.   Total Energy  Conserved En.    Temperature
   -7.81483e+05    1.37368e+05   -6.44114e+05    6.28054e+05    2.99150e+02
 Pres. DC (bar) Pressure (bar)   Constr. rmsd
   -2.21531e+02    1.65243e+02    0.00000e+00

           Step           Time
      310360000   620720.00000

   Energies (kJ/mol)
        G96Bond       G96Angle    Proper Dih.  Improper Dih.          LJ-14
    2.32638e+03    3.54399e+03    2.72402e+03    1.07979e+03   -2.63373e+02
     Coulomb-14        LJ (SR)  Disper. corr.   Coulomb (SR)   Coul. recip.
    2.87346e+04    1.23826e+05   -7.46064e+03   -9.40627e+05    5.40649e+03
      Potential    Kinetic En.   Total Energy  Conserved En.    Temperature
   -7.80709e+05    1.37755e+05   -6.42954e+05    6.28046e+05    2.99993e+02
 Pres. DC (bar) Pressure (bar)   Constr. rmsd
   -2.20605e+02    3.99797e+01    0.00000e+00

           Step           Time
      310365000   620730.00000

   Energies (kJ/mol)
        G96Bond       G96Angle    Proper Dih.  Improper Dih.          LJ-14
    2.16447e+03    3.71932e+03    2.64665e+03    1.13157e+03   -2.61117e+02
     Coulomb-14        LJ (SR)  Disper. corr.   Coulomb (SR)   Coul. recip.
    2.86349e+04    1.23933e+05   -7.46018e+03   -9.41368e+05    5.18947e+03
      Potential    Kinetic En.   Total Energy  Conserved En.    Temperature
   -7.81670e+05    1.37278e+05   -6.44392e+05    6.28067e+05    2.98953e+02
 Pres. DC (bar) Pressure (bar)   Constr. rmsd
   -2.20577e+02   -4.54662e+01    0.00000e+00

           Step           Time
      310370000   620740.00000

   Energies (kJ/mol)
        G96Bond       G96Angle    Proper Dih.  Improper Dih.          LJ-14
    2.33074e+03    3.58933e+03    2.71626e+03    1.05588e+03   -3.36563e+02
     Coulomb-14        LJ (SR)  Disper. corr.   Coulomb (SR)   Coul. recip.
    2.87187e+04    1.25464e+05   -7.48911e+03   -9.44084e+05    5.14948e+03
      Potential    Kinetic En.   Total Energy  Conserved En.    Temperature
   -7.82886e+05    1.37250e+05   -6.45636e+05    6.28101e+05    2.98892e+02
 Pres. DC (bar) Pressure (bar)   Constr. rmsd
   -2.22290e+02    1.15205e+02    0.00000e+00

           Step           Time
      310375000   620750.00000

   Energies (kJ/mol)
        G96Bond       G96Angle    Proper Dih.  Improper Dih.          LJ-14
    2.31484e+03    3.57740e+03    2.67515e+03    1.08885e+03   -2.70941e+02
     Coulomb-14        LJ (SR)  Disper. corr.   Coulomb (SR)   Coul. recip.
    2.87927e+04    1.24128e+05   -7.46772e+03   -9.41522e+05    5.26414e+03
      Potential    Kinetic En.   Total Energy  Conserved En.    Temperature
   -7.81419e+05    1.38324e+05   -6.43096e+05    6.28111e+05    3.01230e+02
 Pres. DC (bar) Pressure (bar)   Constr. rmsd
   -2.21023e+02    1.69782e+02    0.00000e+00

           Step           Time
      310380000   620760.00000

   Energies (kJ/mol)
        G96Bond       G96Angle    Proper Dih.  Improper Dih.          LJ-14
    2.34591e+03    3.78746e+03    2.75571e+03    1.13517e+03   -3.25791e+02
     Coulomb-14        LJ (SR)  Disper. corr.   Coulomb (SR)   Coul. recip.
    2.87084e+04    1.23190e+05   -7.44970e+03   -9.38184e+05    5.31885e+03
      Potential    Kinetic En.   Total Energy  Conserved En.    Temperature
   -7.78717e+05    1.38250e+05   -6.40467e+05    6.28141e+05    3.01071e+02
 Pres. DC (bar) Pressure (bar)   Constr. rmsd
   -2.19959e+02   -1.27375e+01    0.00000e+00

           Step           Time
      310385000   620770.00000

   Energies (kJ/mol)
        G96Bond       G96Angle    Proper Dih.  Improper Dih.          LJ-14
    2.22674e+03    3.63769e+03    2.54430e+03    1.05188e+03   -3.24769e+02
     Coulomb-14        LJ (SR)  Disper. corr.   Coulomb (SR)   Coul. recip.
    2.87207e+04    1.23306e+05   -7.46193e+03   -9.39633e+05    5.26007e+03
      Potential    Kinetic En.   Total Energy  Conserved En.    Temperature
   -7.80672e+05    1.38025e+05   -6.42647e+05    6.28130e+05    3.00579e+02
 Pres. DC (bar) Pressure (bar)   Constr. rmsd
   -2.20681e+02   -4.12300e+01    0.00000e+00

           Step           Time
      310390000   620780.00000

   Energies (kJ/mol)
        G96Bond       G96Angle    Proper Dih.  Improper Dih.          LJ-14
    2.35238e+03    3.79876e+03    2.72009e+03    1.06219e+03   -3.75933e+02
     Coulomb-14        LJ (SR)  Disper. corr.   Coulomb (SR)   Coul. recip.
    2.86581e+04    1.22503e+05   -7.46534e+03   -9.39645e+05    5.30340e+03
      Potential    Kinetic En.   Total Energy  Conserved En.    Temperature
   -7.81088e+05    1.37567e+05   -6.43521e+05    6.28188e+05    2.99584e+02
 Pres. DC (bar) Pressure (bar)   Constr. rmsd
   -2.20883e+02   -1.33849e+02    0.00000e+00

           Step           Time
      310395000   620790.00000

   Energies (kJ/mol)
        G96Bond       G96Angle    Proper Dih.  Improper Dih.          LJ-14
    2.21300e+03    3.57097e+03    2.75055e+03    1.08517e+03   -3.05263e+02
     Coulomb-14        LJ (SR)  Disper. corr.   Coulomb (SR)   Coul. recip.
    2.89074e+04    1.24345e+05   -7.44242e+03   -9.41648e+05    5.35114e+03
      Potential    Kinetic En.   Total Energy  Conserved En.    Temperature
   -7.81172e+05    1.36896e+05   -6.44276e+05    6.28191e+05    2.98121e+02
 Pres. DC (bar) Pressure (bar)   Constr. rmsd
   -2.19530e+02   -6.01303e+01    0.00000e+00

           Step           Time
      310400000   620800.00000

   Energies (kJ/mol)
        G96Bond       G96Angle    Proper Dih.  Improper Dih.          LJ-14
    2.21349e+03    3.72327e+03    2.72189e+03    1.08049e+03   -3.87608e+02
     Coulomb-14        LJ (SR)  Disper. corr.   Coulomb (SR)   Coul. recip.
    2.87248e+04    1.23526e+05   -7.47128e+03   -9.40032e+05    5.28321e+03
      Potential    Kinetic En.   Total Energy  Conserved En.    Temperature
   -7.80618e+05    1.37109e+05   -6.43509e+05    6.28206e+05    2.98586e+02
 Pres. DC (bar) Pressure (bar)   Constr. rmsd
   -2.21234e+02   -5.89533e+01    0.00000e+00

           Step           Time
      310405000   620810.00000

   Energies (kJ/mol)
        G96Bond       G96Angle    Proper Dih.  Improper Dih.          LJ-14
    2.39917e+03    3.78891e+03    2.73346e+03    1.14677e+03   -3.47730e+02
     Coulomb-14        LJ (SR)  Disper. corr.   Coulomb (SR)   Coul. recip.
    2.85063e+04    1.24585e+05   -7.48830e+03   -9.41904e+05    5.32958e+03
      Potential    Kinetic En.   Total Energy  Conserved En.    Temperature
   -7.81251e+05    1.37768e+05   -6.43483e+05    6.28212e+05    3.00020e+02
 Pres. DC (bar) Pressure (bar)   Constr. rmsd
   -2.22242e+02    1.44089e+02    0.00000e+00

           Step           Time
      310410000   620820.00000

   Energies (kJ/mol)
        G96Bond       G96Angle    Proper Dih.  Improper Dih.          LJ-14
    2.35876e+03    3.64901e+03    2.72178e+03    1.06879e+03   -3.06465e+02
     Coulomb-14        LJ (SR)  Disper. corr.   Coulomb (SR)   Coul. recip.
    2.89156e+04    1.24650e+05   -7.47615e+03   -9.43304e+05    5.18378e+03
      Potential    Kinetic En.   Total Energy  Conserved En.    Temperature
   -7.82540e+05    1.37198e+05   -6.45342e+05    6.28277e+05    2.98778e+02
 Pres. DC (bar) Pressure (bar)   Constr. rmsd
   -2.21522e+02    3.49040e+01    0.00000e+00

           Step           Time
      310415000   620830.00000

   Energies (kJ/mol)
        G96Bond       G96Angle    Proper Dih.  Improper Dih.          LJ-14
    2.34102e+03    3.67975e+03    2.67714e+03    1.08148e+03   -3.56430e+02
     Coulomb-14        LJ (SR)  Disper. corr.   Coulomb (SR)   Coul. recip.
    2.86209e+04    1.24457e+05   -7.48649e+03   -9.40770e+05    5.23158e+03
      Potential    Kinetic En.   Total Energy  Conserved En.    Temperature
   -7.80524e+05    1.37114e+05   -6.43410e+05    6.28331e+05    2.98595e+02
 Pres. DC (bar) Pressure (bar)   Constr. rmsd
   -2.22134e+02    1.11501e+02    0.00000e+00

           Step           Time
      310420000   620840.00000

   Energies (kJ/mol)
        G96Bond       G96Angle    Proper Dih.  Improper Dih.          LJ-14
    2.20004e+03    3.81024e+03    2.75686e+03    1.04369e+03   -3.93634e+02
     Coulomb-14        LJ (SR)  Disper. corr.   Coulomb (SR)   Coul. recip.
    2.86761e+04    1.25249e+05   -7.48159e+03   -9.41917e+05    5.32859e+03
      Potential    Kinetic En.   Total Energy  Conserved En.    Temperature
   -7.80728e+05    1.37913e+05   -6.42815e+05    6.28308e+05    3.00336e+02
 Pres. DC (bar) Pressure (bar)   Constr. rmsd
   -2.21844e+02    1.21860e+02    0.00000e+00

           Step           Time
      310425000   620850.00000

   Energies (kJ/mol)
        G96Bond       G96Angle    Proper Dih.  Improper Dih.          LJ-14
    2.34143e+03    3.89195e+03    2.75888e+03    1.03506e+03   -3.27071e+02
     Coulomb-14        LJ (SR)  Disper. corr.   Coulomb (SR)   Coul. recip.
    2.86789e+04    1.22254e+05   -7.43753e+03   -9.38595e+05    5.30187e+03
      Potential    Kinetic En.   Total Energy  Conserved En.    Temperature
   -7.80097e+05    1.37121e+05   -6.42976e+05    6.28373e+05    2.98613e+02
 Pres. DC (bar) Pressure (bar)   Constr. rmsd
   -2.19242e+02   -2.29416e+02    0.00000e+00

           Step           Time
      310430000   620860.00000

   Energies (kJ/mol)
        G96Bond       G96Angle    Proper Dih.  Improper Dih.          LJ-14
    2.35306e+03    3.60410e+03    2.68754e+03    1.09925e+03   -2.59713e+02
     Coulomb-14        LJ (SR)  Disper. corr.   Coulomb (SR)   Coul. recip.
    2.87924e+04    1.25536e+05   -7.49445e+03   -9.44694e+05    5.16399e+03
      Potential    Kinetic En.   Total Energy  Conserved En.    Temperature
   -7.83212e+05    1.38418e+05   -6.44794e+05    6.28409e+05    3.01436e+02
 Pres. DC (bar) Pressure (bar)   Constr. rmsd
   -2.22606e+02    1.44582e+02    0.00000e+00

           Step           Time
      310435000   620870.00000

   Energies (kJ/mol)
        G96Bond       G96Angle    Proper Dih.  Improper Dih.          LJ-14
    2.25050e+03    3.63403e+03    2.68831e+03    1.04275e+03   -2.85625e+02
     Coulomb-14        LJ (SR)  Disper. corr.   Coulomb (SR)   Coul. recip.
    2.88535e+04    1.23446e+05   -7.48430e+03   -9.40980e+05    5.19045e+03
      Potential    Kinetic En.   Total Energy  Conserved En.    Temperature
   -7.81644e+05    1.36933e+05   -6.44711e+05    6.28441e+05    2.98203e+02
 Pres. DC (bar) Pressure (bar)   Constr. rmsd
   -2.22005e+02    6.42633e+00    0.00000e+00

           Step           Time
      310440000   620880.00000

   Energies (kJ/mol)
        G96Bond       G96Angle    Proper Dih.  Improper Dih.          LJ-14
    2.40032e+03    3.59982e+03    2.68967e+03    1.11399e+03   -2.78680e+02
     Coulomb-14        LJ (SR)  Disper. corr.   Coulomb (SR)   Coul. recip.
    2.88040e+04    1.23690e+05   -7.47880e+03   -9.41222e+05    5.16690e+03
      Potential    Kinetic En.   Total Energy  Conserved En.    Temperature
   -7.81515e+05    1.38343e+05   -6.43172e+05    6.28437e+05    3.01272e+02
 Pres. DC (bar) Pressure (bar)   Constr. rmsd
   -2.21679e+02    2.98131e+01    0.00000e+00

           Step           Time
      310445000   620890.00000

   Energies (kJ/mol)
        G96Bond       G96Angle    Proper Dih.  Improper Dih.          LJ-14
    2.20514e+03    3.79418e+03    2.68504e+03    1.11503e+03   -3.13665e+02
     Coulomb-14        LJ (SR)  Disper. corr.   Coulomb (SR)   Coul. recip.
    2.83892e+04    1.22304e+05   -7.46427e+03   -9.38491e+05    5.36908e+03
      Potential    Kinetic En.   Total Energy  Conserved En.    Temperature
   -7.80407e+05    1.37286e+05   -6.43120e+05    6.28446e+05    2.98972e+02
 Pres. DC (bar) Pressure (bar)   Constr. rmsd
   -2.20819e+02   -1.46746e+02    0.00000e+00

           Step           Time
      310450000   620900.00000

   Energies (kJ/mol)
        G96Bond       G96Angle    Proper Dih.  Improper Dih.          LJ-14
    2.20500e+03    3.59086e+03    2.80862e+03    1.02657e+03   -3.38047e+02
     Coulomb-14        LJ (SR)  Disper. corr.   Coulomb (SR)   Coul. recip.
    2.84343e+04    1.24620e+05   -7.46874e+03   -9.41486e+05    5.32213e+03
      Potential    Kinetic En.   Total Energy  Conserved En.    Temperature
   -7.81285e+05    1.36388e+05   -6.44897e+05    6.28483e+05    2.97014e+02
 Pres. DC (bar) Pressure (bar)   Constr. rmsd
   -2.21084e+02    1.93711e+02    0.00000e+00

           Step           Time
      310455000   620910.00000

   Energies (kJ/mol)
        G96Bond       G96Angle    Proper Dih.  Improper Dih.          LJ-14
    2.41088e+03    3.70077e+03    2.60055e+03    1.03240e+03   -2.81644e+02
     Coulomb-14        LJ (SR)  Disper. corr.   Coulomb (SR)   Coul. recip.
    2.86122e+04    1.22663e+05   -7.46183e+03   -9.37348e+05    5.31532e+03
      Potential    Kinetic En.   Total Energy  Conserved En.    Temperature
   -7.78757e+05    1.38114e+05   -6.40643e+05    6.28535e+05    3.00774e+02
 Pres. DC (bar) Pressure (bar)   Constr. rmsd
   -2.20675e+02    5.73772e+01    0.00000e+00

           Step           Time
      310460000   620920.00000

   Energies (kJ/mol)
        G96Bond       G96Angle    Proper Dih.  Improper Dih.          LJ-14
    2.43577e+03    3.78526e+03    2.67802e+03    1.15904e+03   -3.74643e+02
     Coulomb-14        LJ (SR)  Disper. corr.   Coulomb (SR)   Coul. recip.
    2.85257e+04    1.23866e+05   -7.46220e+03   -9.41052e+05    5.24177e+03
      Potential    Kinetic En.   Total Energy  Conserved En.    Temperature
   -7.81197e+05    1.37095e+05   -6.44102e+05    6.28586e+05    2.98555e+02
 Pres. DC (bar) Pressure (bar)   Constr. rmsd
   -2.20697e+02    3.40373e+00    0.00000e+00

           Step           Time
      310465000   620930.00000

   Energies (kJ/mol)
        G96Bond       G96Angle    Proper Dih.  Improper Dih.          LJ-14
    2.40317e+03    3.66412e+03    2.72586e+03    1.08113e+03   -2.66639e+02
     Coulomb-14        LJ (SR)  Disper. corr.   Coulomb (SR)   Coul. recip.
    2.87348e+04    1.23931e+05   -7.45813e+03   -9.40892e+05    5.28195e+03
      Potential    Kinetic En.   Total Energy  Conserved En.    Temperature
   -7.80795e+05    1.38610e+05   -6.42184e+05    6.28592e+05    3.01855e+02
 Pres. DC (bar) Pressure (bar)   Constr. rmsd
   -2.20456e+02   -5.48084e+01    0.00000e+00

           Step           Time
      310470000   620940.00000

   Energies (kJ/mol)
        G96Bond       G96Angle    Proper Dih.  Improper Dih.          LJ-14
    2.43383e+03    3.79797e+03    2.61608e+03    1.11604e+03   -3.57935e+02
     Coulomb-14        LJ (SR)  Disper. corr.   Coulomb (SR)   Coul. recip.
    2.85947e+04    1.23882e+05   -7.44696e+03   -9.40228e+05    5.33636e+03
      Potential    Kinetic En.   Total Energy  Conserved En.    Temperature
   -7.80256e+05    1.36757e+05   -6.43499e+05    6.28615e+05    2.97819e+02
 Pres. DC (bar) Pressure (bar)   Constr. rmsd
   -2.19798e+02    6.40917e+01    0.00000e+00

           Step           Time
      310475000   620950.00000

   Energies (kJ/mol)
        G96Bond       G96Angle    Proper Dih.  Improper Dih.          LJ-14
    2.32487e+03    3.67391e+03    2.78622e+03    1.07339e+03   -3.91747e+02
     Coulomb-14        LJ (SR)  Disper. corr.   Coulomb (SR)   Coul. recip.
    2.87033e+04    1.24241e+05   -7.46630e+03   -9.41125e+05    5.24160e+03
      Potential    Kinetic En.   Total Energy  Conserved En.    Temperature
   -7.80938e+05    1.38471e+05   -6.42467e+05    6.28629e+05    3.01551e+02
 Pres. DC (bar) Pressure (bar)   Constr. rmsd
   -2.20939e+02   -2.20962e+01    0.00000e+00

           Step           Time
      310480000   620960.00000

   Energies (kJ/mol)
        G96Bond       G96Angle    Proper Dih.  Improper Dih.          LJ-14
    2.40896e+03    3.63809e+03    2.69339e+03    1.06131e+03   -2.11244e+02
     Coulomb-14        LJ (SR)  Disper. corr.   Coulomb (SR)   Coul. recip.
    2.88514e+04    1.24442e+05   -7.47065e+03   -9.42285e+05    5.21108e+03
      Potential    Kinetic En.   Total Energy  Conserved En.    Temperature
   -7.81661e+05    1.37973e+05   -6.43688e+05    6.28668e+05    3.00468e+02
 Pres. DC (bar) Pressure (bar)   Constr. rmsd
   -2.21197e+02    5.64103e+01    0.00000e+00

           Step           Time
      310485000   620970.00000

   Energies (kJ/mol)
        G96Bond       G96Angle    Proper Dih.  Improper Dih.          LJ-14
    2.29606e+03    3.76712e+03    2.78876e+03    1.07407e+03   -2.99140e+02
     Coulomb-14        LJ (SR)  Disper. corr.   Coulomb (SR)   Coul. recip.
    2.86853e+04    1.23568e+05   -7.43019e+03   -9.40160e+05    5.29203e+03
      Potential    Kinetic En.   Total Energy  Conserved En.    Temperature
   -7.80418e+05    1.37693e+05   -6.42726e+05    6.28681e+05    2.99857e+02
 Pres. DC (bar) Pressure (bar)   Constr. rmsd
   -2.18810e+02   -4.61301e+01    0.00000e+00

           Step           Time
      310490000   620980.00000

   Energies (kJ/mol)
        G96Bond       G96Angle    Proper Dih.  Improper Dih.          LJ-14
    2.33100e+03    3.77772e+03    2.79075e+03    1.06039e+03   -2.98395e+02
     Coulomb-14        LJ (SR)  Disper. corr.   Coulomb (SR)   Coul. recip.
    2.85192e+04    1.23062e+05   -7.45464e+03   -9.38974e+05    5.22393e+03
      Potential    Kinetic En.   Total Energy  Conserved En.    Temperature
   -7.79962e+05    1.38218e+05   -6.41744e+05    6.28700e+05    3.01000e+02
 Pres. DC (bar) Pressure (bar)   Constr. rmsd
   -2.20250e+02    1.96397e+01    0.00000e+00

           Step           Time
      310495000   620990.00000

   Energies (kJ/mol)
        G96Bond       G96Angle    Proper Dih.  Improper Dih.          LJ-14
    2.34702e+03    3.57789e+03    2.75743e+03    1.08349e+03   -2.71188e+02
     Coulomb-14        LJ (SR)  Disper. corr.   Coulomb (SR)   Coul. recip.
    2.87652e+04    1.23517e+05   -7.45247e+03   -9.41793e+05    5.30680e+03
      Potential    Kinetic En.   Total Energy  Conserved En.    Temperature
   -7.82162e+05    1.38166e+05   -6.43995e+05    6.28709e+05    3.00888e+02
 Pres. DC (bar) Pressure (bar)   Constr. rmsd
   -2.20122e+02   -1.23842e+01    0.00000e+00

           Step           Time
      310500000   621000.00000

   Energies (kJ/mol)
        G96Bond       G96Angle    Proper Dih.  Improper Dih.          LJ-14
    2.39706e+03    3.73244e+03    2.71546e+03    1.06285e+03   -2.99673e+02
     Coulomb-14        LJ (SR)  Disper. corr.   Coulomb (SR)   Coul. recip.
    2.83080e+04    1.24979e+05   -7.46041e+03   -9.42323e+05    5.31768e+03
      Potential    Kinetic En.   Total Energy  Conserved En.    Temperature
   -7.81571e+05    1.38262e+05   -6.43309e+05    6.28733e+05    3.01096e+02
 Pres. DC (bar) Pressure (bar)   Constr. rmsd
   -2.20591e+02    3.01169e+01    0.00000e+00

           Step           Time
      310505000   621010.00000

   Energies (kJ/mol)
        G96Bond       G96Angle    Proper Dih.  Improper Dih.          LJ-14
    2.38332e+03    3.65997e+03    2.78673e+03    1.15024e+03   -2.21928e+02
     Coulomb-14        LJ (SR)  Disper. corr.   Coulomb (SR)   Coul. recip.
    2.85227e+04    1.24262e+05   -7.46624e+03   -9.40408e+05    5.42008e+03
      Potential    Kinetic En.   Total Energy  Conserved En.    Temperature
   -7.79911e+05    1.37943e+05   -6.41968e+05    6.28748e+05    3.00403e+02
 Pres. DC (bar) Pressure (bar)   Constr. rmsd
   -2.20936e+02    1.61745e+02    0.00000e+00

           Step           Time
      310510000   621020.00000

   Energies (kJ/mol)
        G96Bond       G96Angle    Proper Dih.  Improper Dih.          LJ-14
    2.35946e+03    3.73551e+03    2.70890e+03    1.08460e+03   -3.72915e+02
     Coulomb-14        LJ (SR)  Disper. corr.   Coulomb (SR)   Coul. recip.
    2.84105e+04    1.24323e+05   -7.48770e+03   -9.41895e+05    5.24074e+03
      Potential    Kinetic En.   Total Energy  Conserved En.    Temperature
   -7.81892e+05    1.37414e+05   -6.44478e+05    6.28766e+05    2.99250e+02
 Pres. DC (bar) Pressure (bar)   Constr. rmsd
   -2.22206e+02    1.11639e+01    0.00000e+00

           Step           Time
      310515000   621030.00000

   Energies (kJ/mol)
        G96Bond       G96Angle    Proper Dih.  Improper Dih.          LJ-14
    2.40583e+03    3.54691e+03    2.71856e+03    1.02284e+03   -2.62132e+02
     Coulomb-14        LJ (SR)  Disper. corr.   Coulomb (SR)   Coul. recip.
    2.85831e+04    1.23374e+05   -7.42644e+03   -9.40232e+05    5.29721e+03
      Potential    Kinetic En.   Total Energy  Conserved En.    Temperature
   -7.80972e+05    1.38108e+05   -6.42864e+05    6.28780e+05    3.00761e+02
 Pres. DC (bar) Pressure (bar)   Constr. rmsd
   -2.18589e+02   -1.71904e+02    0.00000e+00

           Step           Time
      310520000   621040.00000

   Energies (kJ/mol)
        G96Bond       G96Angle    Proper Dih.  Improper Dih.          LJ-14
    2.24912e+03    3.72379e+03    2.83313e+03    1.08651e+03   -3.10697e+02
     Coulomb-14        LJ (SR)  Disper. corr.   Coulomb (SR)   Coul. recip.
    2.85243e+04    1.23344e+05   -7.44768e+03   -9.39255e+05    5.34144e+03
      Potential    Kinetic En.   Total Energy  Conserved En.    Temperature
   -7.79911e+05    1.38359e+05   -6.41553e+05    6.28794e+05    3.01307e+02
 Pres. DC (bar) Pressure (bar)   Constr. rmsd
   -2.19840e+02   -1.81336e+01    0.00000e+00

           Step           Time
      310525000   621050.00000

   Energies (kJ/mol)
        G96Bond       G96Angle    Proper Dih.  Improper Dih.          LJ-14
    2.31876e+03    3.48531e+03    2.65595e+03    1.08140e+03   -3.39881e+02
     Coulomb-14        LJ (SR)  Disper. corr.   Coulomb (SR)   Coul. recip.
    2.84143e+04    1.23217e+05   -7.45938e+03   -9.40945e+05    5.29033e+03
      Potential    Kinetic En.   Total Energy  Conserved En.    Temperature
   -7.82282e+05    1.37033e+05   -6.45249e+05    6.28839e+05    2.98420e+02
 Pres. DC (bar) Pressure (bar)   Constr. rmsd
   -2.20530e+02   -2.65379e+02    0.00000e+00

           Step           Time
      310530000   621060.00000

   Energies (kJ/mol)
        G96Bond       G96Angle    Proper Dih.  Improper Dih.          LJ-14
    2.27725e+03    3.54326e+03    2.67657e+03    1.06287e+03   -2.91275e+02
     Coulomb-14        LJ (SR)  Disper. corr.   Coulomb (SR)   Coul. recip.
    2.87307e+04    1.23251e+05   -7.46523e+03   -9.39911e+05    5.31586e+03
      Potential    Kinetic En.   Total Energy  Conserved En.    Temperature
   -7.80810e+05    1.37520e+05   -6.43290e+05    6.28819e+05    2.99481e+02
 Pres. DC (bar) Pressure (bar)   Constr. rmsd
   -2.20876e+02   -9.63171e-01    0.00000e+00

           Step           Time
      310535000   621070.00000

   Energies (kJ/mol)
        G96Bond       G96Angle    Proper Dih.  Improper Dih.          LJ-14
    2.20308e+03    3.66432e+03    2.67230e+03    1.05955e+03   -3.08195e+02
     Coulomb-14        LJ (SR)  Disper. corr.   Coulomb (SR)   Coul. recip.
    2.85096e+04    1.23644e+05   -7.47525e+03   -9.41980e+05    5.30917e+03
      Potential    Kinetic En.   Total Energy  Conserved En.    Temperature
   -7.82702e+05    1.37031e+05   -6.45671e+05    6.28825e+05    2.98415e+02
 Pres. DC (bar) Pressure (bar)   Constr. rmsd
   -2.21469e+02   -5.14199e+01    0.00000e+00

           Step           Time
      310540000   621080.00000

   Energies (kJ/mol)
        G96Bond       G96Angle    Proper Dih.  Improper Dih.          LJ-14
    2.32658e+03    3.67521e+03    2.69938e+03    1.08863e+03   -2.73360e+02
     Coulomb-14        LJ (SR)  Disper. corr.   Coulomb (SR)   Coul. recip.
    2.86118e+04    1.25873e+05   -7.47915e+03   -9.42982e+05    5.25321e+03
      Potential    Kinetic En.   Total Energy  Conserved En.    Temperature
   -7.81207e+05    1.38785e+05   -6.42422e+05    6.28855e+05    3.02235e+02
 Pres. DC (bar) Pressure (bar)   Constr. rmsd
   -2.21699e+02    2.35786e+02    0.00000e+00

           Step           Time
      310545000   621090.00000

   Energies (kJ/mol)
        G96Bond       G96Angle    Proper Dih.  Improper Dih.          LJ-14
    2.18057e+03    3.82579e+03    2.68817e+03    1.04956e+03   -2.63674e+02
     Coulomb-14        LJ (SR)  Disper. corr.   Coulomb (SR)   Coul. recip.
    2.84493e+04    1.25069e+05   -7.47099e+03   -9.41899e+05    5.40294e+03
      Potential    Kinetic En.   Total Energy  Conserved En.    Temperature
   -7.80968e+05    1.36559e+05   -6.44409e+05    6.28886e+05    2.97387e+02
 Pres. DC (bar) Pressure (bar)   Constr. rmsd
   -2.21217e+02    2.13999e+02    0.00000e+00

           Step           Time
      310550000   621100.00000

   Energies (kJ/mol)
        G96Bond       G96Angle    Proper Dih.  Improper Dih.          LJ-14
    2.39309e+03    3.49140e+03    2.74794e+03    1.08864e+03   -2.57802e+02
     Coulomb-14        LJ (SR)  Disper. corr.   Coulomb (SR)   Coul. recip.
    2.86812e+04    1.25244e+05   -7.46282e+03   -9.42461e+05    5.32431e+03
      Potential    Kinetic En.   Total Energy  Conserved En.    Temperature
   -7.81211e+05    1.38591e+05   -6.42620e+05    6.28884e+05    3.01812e+02
 Pres. DC (bar) Pressure (bar)   Constr. rmsd
   -2.20734e+02    1.61124e+02    0.00000e+00

           Step           Time
      310555000   621110.00000

   Energies (kJ/mol)
        G96Bond       G96Angle    Proper Dih.  Improper Dih.          LJ-14
    2.15940e+03    3.62438e+03    2.78575e+03    1.08916e+03   -2.94019e+02
     Coulomb-14        LJ (SR)  Disper. corr.   Coulomb (SR)   Coul. recip.
    2.84643e+04    1.24345e+05   -7.45865e+03   -9.41311e+05    5.36685e+03
      Potential    Kinetic En.   Total Energy  Conserved En.    Temperature
   -7.81230e+05    1.37746e+05   -6.43484e+05    6.28901e+05    2.99972e+02
 Pres. DC (bar) Pressure (bar)   Constr. rmsd
   -2.20487e+02    8.99346e+01    0.00000e+00

           Step           Time
      310560000   621120.00000

   Energies (kJ/mol)
        G96Bond       G96Angle    Proper Dih.  Improper Dih.          LJ-14
    2.30414e+03    3.68751e+03    2.67658e+03    1.16185e+03   -3.60932e+02
     Coulomb-14        LJ (SR)  Disper. corr.   Coulomb (SR)   Coul. recip.
    2.86220e+04    1.23586e+05   -7.48385e+03   -9.40689e+05    5.18073e+03
      Potential    Kinetic En.   Total Energy  Conserved En.    Temperature
   -7.81315e+05    1.38158e+05   -6.43157e+05    6.28917e+05    3.00869e+02
 Pres. DC (bar) Pressure (bar)   Constr. rmsd
   -2.21978e+02   -3.82861e+01    0.00000e+00

           Step           Time
      310565000   621130.00000

   Energies (kJ/mol)
        G96Bond       G96Angle    Proper Dih.  Improper Dih.          LJ-14
    2.31919e+03    3.68234e+03    2.71223e+03    1.02633e+03   -3.55673e+02
     Coulomb-14        LJ (SR)  Disper. corr.   Coulomb (SR)   Coul. recip.
    2.84397e+04    1.21432e+05   -7.43532e+03   -9.36894e+05    5.26613e+03
      Potential    Kinetic En.   Total Energy  Conserved En.    Temperature
   -7.79807e+05    1.38321e+05   -6.41486e+05    6.28960e+05    3.01224e+02
 Pres. DC (bar) Pressure (bar)   Constr. rmsd
   -2.19112e+02   -2.51475e+02    0.00000e+00

           Step           Time
      310570000   621140.00000

   Energies (kJ/mol)
        G96Bond       G96Angle    Proper Dih.  Improper Dih.          LJ-14
    2.27595e+03    3.88473e+03    2.76386e+03    1.10230e+03   -3.70528e+02
     Coulomb-14        LJ (SR)  Disper. corr.   Coulomb (SR)   Coul. recip.
    2.84559e+04    1.25560e+05   -7.48159e+03   -9.42796e+05    5.36403e+03
      Potential    Kinetic En.   Total Energy  Conserved En.    Temperature
   -7.81241e+05    1.38267e+05   -6.42974e+05    6.28992e+05    3.01108e+02
 Pres. DC (bar) Pressure (bar)   Constr. rmsd
   -2.21844e+02    1.49244e+02    0.00000e+00

           Step           Time
      310575000   621150.00000

   Energies (kJ/mol)
        G96Bond       G96Angle    Proper Dih.  Improper Dih.          LJ-14
    2.39556e+03    3.72540e+03    2.72640e+03    1.02944e+03   -3.58858e+02
     Coulomb-14        LJ (SR)  Disper. corr.   Coulomb (SR)   Coul. recip.
    2.84949e+04    1.23505e+05   -7.45047e+03   -9.39975e+05    5.25499e+03
      Potential    Kinetic En.   Total Energy  Conserved En.    Temperature
   -7.80653e+05    1.36951e+05   -6.43702e+05    6.29016e+05    2.98241e+02
 Pres. DC (bar) Pressure (bar)   Constr. rmsd
   -2.20004e+02   -1.70063e+02    0.00000e+00

           Step           Time
      310580000   621160.00000

   Energies (kJ/mol)
        G96Bond       G96Angle    Proper Dih.  Improper Dih.          LJ-14
    2.32397e+03    3.62580e+03    2.73146e+03    1.07532e+03   -2.44687e+02
     Coulomb-14        LJ (SR)  Disper. corr.   Coulomb (SR)   Coul. recip.
    2.85352e+04    1.25375e+05   -7.45888e+03   -9.42423e+05    5.19402e+03
      Potential    Kinetic En.   Total Energy  Conserved En.    Temperature
   -7.81266e+05    1.37776e+05   -6.43491e+05    6.29044e+05    3.00037e+02
 Pres. DC (bar) Pressure (bar)   Constr. rmsd
   -2.20501e+02    1.28412e+02    0.00000e+00

           Step           Time
      310585000   621170.00000

   Energies (kJ/mol)
        G96Bond       G96Angle    Proper Dih.  Improper Dih.          LJ-14
    2.28560e+03    3.84735e+03    2.64169e+03    1.04799e+03   -3.62793e+02
     Coulomb-14        LJ (SR)  Disper. corr.   Coulomb (SR)   Coul. recip.
    2.84338e+04    1.25480e+05   -7.48928e+03   -9.43460e+05    5.22235e+03
      Potential    Kinetic En.   Total Energy  Conserved En.    Temperature
   -7.82354e+05    1.37380e+05   -6.44974e+05    6.29069e+05    2.99176e+02
 Pres. DC (bar) Pressure (bar)   Constr. rmsd
   -2.22300e+02    2.07220e+00    0.00000e+00

           Step           Time
      310590000   621180.00000

   Energies (kJ/mol)
        G96Bond       G96Angle    Proper Dih.  Improper Dih.          LJ-14
    2.51165e+03    3.68297e+03    2.68768e+03    1.09020e+03   -3.94781e+02
     Coulomb-14        LJ (SR)  Disper. corr.   Coulomb (SR)   Coul. recip.
    2.86473e+04    1.22957e+05   -7.46048e+03   -9.39355e+05    5.26422e+03
      Potential    Kinetic En.   Total Energy  Conserved En.    Temperature
   -7.80369e+05    1.37624e+05   -6.42745e+05    6.29104e+05    2.99706e+02
 Pres. DC (bar) Pressure (bar)   Constr. rmsd
   -2.20595e+02   -1.93333e+02    0.00000e+00

           Step           Time
      310595000   621190.00000

   Energies (kJ/mol)
        G96Bond       G96Angle    Proper Dih.  Improper Dih.          LJ-14
    2.38722e+03    3.77609e+03    2.78951e+03    1.01932e+03   -4.12043e+02
     Coulomb-14        LJ (SR)  Disper. corr.   Coulomb (SR)   Coul. recip.
    2.84177e+04    1.25391e+05   -7.48191e+03   -9.42916e+05    5.31137e+03
      Potential    Kinetic En.   Total Energy  Conserved En.    Temperature
   -7.81718e+05    1.38952e+05   -6.42765e+05    6.29125e+05    3.02600e+02
 Pres. DC (bar) Pressure (bar)   Constr. rmsd
   -2.21863e+02    2.54791e+02    0.00000e+00

           Step           Time
      310600000   621200.00000

   Energies (kJ/mol)
        G96Bond       G96Angle    Proper Dih.  Improper Dih.          LJ-14
    2.36998e+03    3.55843e+03    2.82780e+03    1.13771e+03   -3.45732e+02
     Coulomb-14        LJ (SR)  Disper. corr.   Coulomb (SR)   Coul. recip.
    2.84499e+04    1.24972e+05   -7.45481e+03   -9.41860e+05    5.42879e+03
      Potential    Kinetic En.   Total Energy  Conserved En.    Temperature
   -7.80916e+05    1.38799e+05   -6.42118e+05    6.29108e+05    3.02265e+02
 Pres. DC (bar) Pressure (bar)   Constr. rmsd
   -2.20261e+02    2.25847e+01    0.00000e+00

           Step           Time
      310605000   621210.00000

   Energies (kJ/mol)
        G96Bond       G96Angle    Proper Dih.  Improper Dih.          LJ-14
    2.34109e+03    3.79490e+03    2.73854e+03    1.09304e+03   -2.69812e+02
     Coulomb-14        LJ (SR)  Disper. corr.   Coulomb (SR)   Coul. recip.
    2.85935e+04    1.23941e+05   -7.47139e+03   -9.41569e+05    5.24969e+03
      Potential    Kinetic En.   Total Energy  Conserved En.    Temperature
   -7.81558e+05    1.37894e+05   -6.43664e+05    6.29153e+05    3.00295e+02
 Pres. DC (bar) Pressure (bar)   Constr. rmsd
   -2.21240e+02    6.68554e+01    0.00000e+00

           Step           Time
      310610000   621220.00000

   Energies (kJ/mol)
        G96Bond       G96Angle    Proper Dih.  Improper Dih.          LJ-14
    2.30535e+03    3.73031e+03    2.76143e+03    1.09260e+03   -3.33886e+02
     Coulomb-14        LJ (SR)  Disper. corr.   Coulomb (SR)   Coul. recip.
    2.87028e+04    1.24396e+05   -7.46209e+03   -9.41377e+05    5.21635e+03
      Potential    Kinetic En.   Total Energy  Conserved En.    Temperature
   -7.80968e+05    1.37981e+05   -6.42987e+05    6.29155e+05    3.00485e+02
 Pres. DC (bar) Pressure (bar)   Constr. rmsd
   -2.20691e+02    1.40430e+01    0.00000e+00

           Step           Time
      310615000   621230.00000

   Energies (kJ/mol)
        G96Bond       G96Angle    Proper Dih.  Improper Dih.          LJ-14
    2.35445e+03    3.76879e+03    2.68465e+03    1.09062e+03   -2.73344e+02
     Coulomb-14        LJ (SR)  Disper. corr.   Coulomb (SR)   Coul. recip.
    2.86026e+04    1.25463e+05   -7.46188e+03   -9.42502e+05    5.40208e+03
      Potential    Kinetic En.   Total Energy  Conserved En.    Temperature
   -7.80871e+05    1.38004e+05   -6.42867e+05    6.29202e+05    3.00535e+02
 Pres. DC (bar) Pressure (bar)   Constr. rmsd
   -2.20678e+02    2.12508e+02    0.00000e+00

           Step           Time
      310620000   621240.00000

   Energies (kJ/mol)
        G96Bond       G96Angle    Proper Dih.  Improper Dih.          LJ-14
    2.30424e+03    3.65130e+03    2.65383e+03    1.08794e+03   -3.27971e+02
     Coulomb-14        LJ (SR)  Disper. corr.   Coulomb (SR)   Coul. recip.
    2.85610e+04    1.24080e+05   -7.43258e+03   -9.41760e+05    5.23199e+03
      Potential    Kinetic En.   Total Energy  Conserved En.    Temperature
   -7.81951e+05    1.37780e+05   -6.44171e+05    6.29193e+05    3.00046e+02
 Pres. DC (bar) Pressure (bar)   Constr. rmsd
   -2.18950e+02   -1.99336e+01    0.00000e+00

           Step           Time
      310625000   621250.00000

   Energies (kJ/mol)
        G96Bond       G96Angle    Proper Dih.  Improper Dih.          LJ-14
    2.37438e+03    3.88420e+03    2.74191e+03    1.08706e+03   -3.61971e+02
     Coulomb-14        LJ (SR)  Disper. corr.   Coulomb (SR)   Coul. recip.
    2.82298e+04    1.23697e+05   -7.47538e+03   -9.39456e+05    5.32668e+03
      Potential    Kinetic En.   Total Energy  Conserved En.    Temperature
   -7.79952e+05    1.36801e+05   -6.43151e+05    6.29231e+05    2.97914e+02
 Pres. DC (bar) Pressure (bar)   Constr. rmsd
   -2.21476e+02   -1.03549e+01    0.00000e+00

           Step           Time
      310630000   621260.00000

   Energies (kJ/mol)
        G96Bond       G96Angle    Proper Dih.  Improper Dih.          LJ-14
    2.39115e+03    3.67898e+03    2.69929e+03    1.03187e+03   -2.58389e+02
     Coulomb-14        LJ (SR)  Disper. corr.   Coulomb (SR)   Coul. recip.
    2.85081e+04    1.23421e+05   -7.50969e+03   -9.41378e+05    5.28040e+03
      Potential    Kinetic En.   Total Energy  Conserved En.    Temperature
   -7.82135e+05    1.38520e+05   -6.43616e+05    6.29217e+05    3.01657e+02
 Pres. DC (bar) Pressure (bar)   Constr. rmsd
   -2.23511e+02    3.61808e+01    0.00000e+00

           Step           Time
      310635000   621270.00000

   Energies (kJ/mol)
        G96Bond       G96Angle    Proper Dih.  Improper Dih.          LJ-14
    2.22035e+03    3.77953e+03    2.77524e+03    1.02707e+03   -3.05399e+02
     Coulomb-14        LJ (SR)  Disper. corr.   Coulomb (SR)   Coul. recip.
    2.85013e+04    1.23357e+05   -7.45763e+03   -9.40866e+05    5.25987e+03
      Potential    Kinetic En.   Total Energy  Conserved En.    Temperature
   -7.81709e+05    1.36940e+05   -6.44769e+05    6.29229e+05    2.98216e+02
 Pres. DC (bar) Pressure (bar)   Constr. rmsd
   -2.20427e+02   -1.28095e+02    0.00000e+00

           Step           Time
      310640000   621280.00000

   Energies (kJ/mol)
        G96Bond       G96Angle    Proper Dih.  Improper Dih.          LJ-14
    2.29326e+03    3.61134e+03    2.71994e+03    1.10724e+03   -2.61107e+02
     Coulomb-14        LJ (SR)  Disper. corr.   Coulomb (SR)   Coul. recip.
    2.86930e+04    1.23017e+05   -7.45909e+03   -9.39854e+05    5.34452e+03
      Potential    Kinetic En.   Total Energy  Conserved En.    Temperature
   -7.80787e+05    1.37967e+05   -6.42820e+05    6.29286e+05    3.00454e+02
 Pres. DC (bar) Pressure (bar)   Constr. rmsd
   -2.20514e+02   -5.84251e+01    0.00000e+00

           Step           Time
      310645000   621290.00000

   Energies (kJ/mol)
        G96Bond       G96Angle    Proper Dih.  Improper Dih.          LJ-14
    2.25997e+03    3.71566e+03    2.67487e+03    1.05660e+03   -2.68303e+02
     Coulomb-14        LJ (SR)  Disper. corr.   Coulomb (SR)   Coul. recip.
    2.85976e+04    1.24671e+05   -7.49202e+03   -9.42724e+05    5.15453e+03
      Potential    Kinetic En.   Total Energy  Conserved En.    Temperature
   -7.82353e+05    1.38443e+05   -6.43910e+05    6.29298e+05    3.01491e+02
 Pres. DC (bar) Pressure (bar)   Constr. rmsd
   -2.22462e+02    7.34761e+01    0.00000e+00

           Step           Time
      310650000   621300.00000

   Energies (kJ/mol)
        G96Bond       G96Angle    Proper Dih.  Improper Dih.          LJ-14
    2.32308e+03    3.73074e+03    2.75800e+03    1.15668e+03   -2.85017e+02
     Coulomb-14        LJ (SR)  Disper. corr.   Coulomb (SR)   Coul. recip.
    2.84638e+04    1.24798e+05   -7.46717e+03   -9.43179e+05    5.25125e+03
      Potential    Kinetic En.   Total Energy  Conserved En.    Temperature
   -7.82449e+05    1.39309e+05   -6.43140e+05    6.29319e+05    3.03376e+02
 Pres. DC (bar) Pressure (bar)   Constr. rmsd
   -2.20991e+02    1.72522e+02    0.00000e+00

           Step           Time
      310655000   621310.00000

   Energies (kJ/mol)
        G96Bond       G96Angle    Proper Dih.  Improper Dih.          LJ-14
    2.28525e+03    3.80850e+03    2.71587e+03    1.11128e+03   -3.24199e+02
     Coulomb-14        LJ (SR)  Disper. corr.   Coulomb (SR)   Coul. recip.
    2.82730e+04    1.24589e+05   -7.45315e+03   -9.41208e+05    5.41316e+03
      Potential    Kinetic En.   Total Energy  Conserved En.    Temperature
   -7.80789e+05    1.37959e+05   -6.42830e+05    6.29352e+05    3.00436e+02
 Pres. DC (bar) Pressure (bar)   Constr. rmsd
   -2.20163e+02    1.65760e+01    0.00000e+00

           Step           Time
      310660000   621320.00000

   Energies (kJ/mol)
        G96Bond       G96Angle    Proper Dih.  Improper Dih.          LJ-14
    2.40200e+03    3.64393e+03    2.77934e+03    1.06569e+03   -3.44802e+02
     Coulomb-14        LJ (SR)  Disper. corr.   Coulomb (SR)   Coul. recip.
    2.84830e+04    1.22615e+05   -7.45346e+03   -9.39508e+05    5.24394e+03
      Potential    Kinetic En.   Total Energy  Conserved En.    Temperature
   -7.81073e+05    1.37061e+05   -6.44012e+05    6.29376e+05    2.98481e+02
 Pres. DC (bar) Pressure (bar)   Constr. rmsd
   -2.20181e+02   -1.92766e+02    0.00000e+00

           Step           Time
      310665000   621330.00000

   Energies (kJ/mol)
        G96Bond       G96Angle    Proper Dih.  Improper Dih.          LJ-14
    2.35584e+03    3.86543e+03    2.69353e+03    1.09155e+03   -3.51363e+02
     Coulomb-14        LJ (SR)  Disper. corr.   Coulomb (SR)   Coul. recip.
    2.84523e+04    1.24195e+05   -7.49388e+03   -9.41635e+05    5.19250e+03
      Potential    Kinetic En.   Total Energy  Conserved En.    Temperature
   -7.81635e+05    1.38485e+05   -6.43150e+05    6.29421e+05    3.01582e+02
 Pres. DC (bar) Pressure (bar)   Constr. rmsd
   -2.22573e+02    1.66126e+02    0.00000e+00

           Step           Time
      310670000   621340.00000

   Energies (kJ/mol)
        G96Bond       G96Angle    Proper Dih.  Improper Dih.          LJ-14
    2.39032e+03    3.63820e+03    2.75744e+03    1.14674e+03   -3.48203e+02
     Coulomb-14        LJ (SR)  Disper. corr.   Coulomb (SR)   Coul. recip.
    2.87271e+04    1.25156e+05   -7.47939e+03   -9.41197e+05    5.19122e+03
      Potential    Kinetic En.   Total Energy  Conserved En.    Temperature
   -7.80017e+05    1.38357e+05   -6.41660e+05    6.29434e+05    3.01302e+02
 Pres. DC (bar) Pressure (bar)   Constr. rmsd
   -2.21714e+02    2.15425e+02    0.00000e+00

           Step           Time
      310675000   621350.00000

   Energies (kJ/mol)
        G96Bond       G96Angle    Proper Dih.  Improper Dih.          LJ-14
    2.56179e+03    3.82581e+03    2.72656e+03    1.06802e+03   -3.42004e+02
     Coulomb-14        LJ (SR)  Disper. corr.   Coulomb (SR)   Coul. recip.
    2.85135e+04    1.22428e+05   -7.45963e+03   -9.38586e+05    5.22799e+03
      Potential    Kinetic En.   Total Energy  Conserved En.    Temperature
   -7.80036e+05    1.38518e+05   -6.41518e+05    6.29446e+05    3.01653e+02
 Pres. DC (bar) Pressure (bar)   Constr. rmsd
   -2.20545e+02   -1.94686e+02    0.00000e+00

           Step           Time
      310680000   621360.00000

   Energies (kJ/mol)
        G96Bond       G96Angle    Proper Dih.  Improper Dih.          LJ-14
    2.19668e+03    3.73253e+03    2.83395e+03    1.12805e+03   -3.47546e+02
     Coulomb-14        LJ (SR)  Disper. corr.   Coulomb (SR)   Coul. recip.
    2.83692e+04    1.25200e+05   -7.48451e+03   -9.41721e+05    5.27659e+03
      Potential    Kinetic En.   Total Energy  Conserved En.    Temperature
   -7.80815e+05    1.37467e+05   -6.43349e+05    6.29466e+05    2.99364e+02
 Pres. DC (bar) Pressure (bar)   Constr. rmsd
   -2.22017e+02    1.45772e+02    0.00000e+00

           Step           Time
      310685000   621370.00000

   Energies (kJ/mol)
        G96Bond       G96Angle    Proper Dih.  Improper Dih.          LJ-14
    2.20451e+03    3.69543e+03    2.73371e+03    1.13671e+03   -3.30646e+02
     Coulomb-14        LJ (SR)  Disper. corr.   Coulomb (SR)   Coul. recip.
    2.84526e+04    1.24003e+05   -7.49452e+03   -9.42156e+05    5.29092e+03
      Potential    Kinetic En.   Total Energy  Conserved En.    Temperature
   -7.82464e+05    1.38006e+05   -6.44459e+05    6.29492e+05    3.00538e+02
 Pres. DC (bar) Pressure (bar)   Constr. rmsd
   -2.22611e+02    4.63793e+01    0.00000e+00

           Step           Time
      310690000   621380.00000

   Energies (kJ/mol)
        G96Bond       G96Angle    Proper Dih.  Improper Dih.          LJ-14
    2.43818e+03    3.64390e+03    2.73803e+03    1.08253e+03   -3.07305e+02
     Coulomb-14        LJ (SR)  Disper. corr.   Coulomb (SR)   Coul. recip.
    2.83730e+04    1.22220e+05   -7.47925e+03   -9.38555e+05    5.24998e+03
      Potential    Kinetic En.   Total Energy  Conserved En.    Temperature
   -7.80596e+05    1.38814e+05   -6.41782e+05    6.29510e+05    3.02299e+02
 Pres. DC (bar) Pressure (bar)   Constr. rmsd
   -2.21705e+02   -1.17248e+02    0.00000e+00

           Step           Time
      310695000   621390.00000

   Energies (kJ/mol)
        G96Bond       G96Angle    Proper Dih.  Improper Dih.          LJ-14
    2.13439e+03    3.68187e+03    2.76340e+03    1.07913e+03   -3.77043e+02
     Coulomb-14        LJ (SR)  Disper. corr.   Coulomb (SR)   Coul. recip.
    2.86185e+04    1.24679e+05   -7.45696e+03   -9.42928e+05    5.25148e+03
      Potential    Kinetic En.   Total Energy  Conserved En.    Temperature
   -7.82555e+05    1.37349e+05   -6.45206e+05    6.29511e+05    2.99108e+02
 Pres. DC (bar) Pressure (bar)   Constr. rmsd
   -2.20387e+02    3.54195e+01    0.00000e+00

           Step           Time
      310700000   621400.00000

   Energies (kJ/mol)
        G96Bond       G96Angle    Proper Dih.  Improper Dih.          LJ-14
    2.42707e+03    3.67605e+03    2.69004e+03    1.03069e+03   -2.99875e+02
     Coulomb-14        LJ (SR)  Disper. corr.   Coulomb (SR)   Coul. recip.
    2.83934e+04    1.24545e+05   -7.45293e+03   -9.38870e+05    5.24570e+03
      Potential    Kinetic En.   Total Energy  Conserved En.    Temperature
   -7.78614e+05    1.37740e+05   -6.40874e+05    6.29562e+05    2.99960e+02
 Pres. DC (bar) Pressure (bar)   Constr. rmsd
   -2.20149e+02    1.71111e+02    0.00000e+00

           Step           Time
      310705000   621410.00000

   Energies (kJ/mol)
        G96Bond       G96Angle    Proper Dih.  Improper Dih.          LJ-14
    2.26458e+03    3.72845e+03    2.70947e+03    1.07687e+03   -2.95437e+02
     Coulomb-14        LJ (SR)  Disper. corr.   Coulomb (SR)   Coul. recip.
    2.84173e+04    1.24568e+05   -7.47562e+03   -9.41408e+05    5.36967e+03
      Potential    Kinetic En.   Total Energy  Conserved En.    Temperature
   -7.81045e+05    1.37091e+05   -6.43955e+05    6.29589e+05    2.98545e+02
 Pres. DC (bar) Pressure (bar)   Constr. rmsd
   -2.21490e+02    1.45019e+02    0.00000e+00

           Step           Time
      310710000   621420.00000

   Energies (kJ/mol)
        G96Bond       G96Angle    Proper Dih.  Improper Dih.          LJ-14
    2.37218e+03    3.82598e+03    2.68610e+03    1.14005e+03   -3.81538e+02
     Coulomb-14        LJ (SR)  Disper. corr.   Coulomb (SR)   Coul. recip.
    2.84151e+04    1.22974e+05   -7.45814e+03   -9.39570e+05    5.32996e+03
      Potential    Kinetic En.   Total Energy  Conserved En.    Temperature
   -7.80666e+05    1.37755e+05   -6.42911e+05    6.29586e+05    2.99993e+02
 Pres. DC (bar) Pressure (bar)   Constr. rmsd
   -2.20457e+02   -9.41262e+01    0.00000e+00

           Step           Time
      310715000   621430.00000

   Energies (kJ/mol)
        G96Bond       G96Angle    Proper Dih.  Improper Dih.          LJ-14
    2.39519e+03    3.67157e+03    2.68165e+03    1.08100e+03   -2.96600e+02
     Coulomb-14        LJ (SR)  Disper. corr.   Coulomb (SR)   Coul. recip.
    2.84419e+04    1.22601e+05   -7.48469e+03   -9.40032e+05    5.31185e+03
      Potential    Kinetic En.   Total Energy  Conserved En.    Temperature
   -7.81629e+05    1.36894e+05   -6.44735e+05    6.29622e+05    2.98117e+02
 Pres. DC (bar) Pressure (bar)   Constr. rmsd
   -2.22027e+02   -1.31324e+02    0.00000e+00

           Step           Time
      310720000   621440.00000

   Energies (kJ/mol)
        G96Bond       G96Angle    Proper Dih.  Improper Dih.          LJ-14
    2.32036e+03    3.52375e+03    2.72356e+03    1.08947e+03   -3.13839e+02
     Coulomb-14        LJ (SR)  Disper. corr.   Coulomb (SR)   Coul. recip.
    2.86178e+04    1.23963e+05   -7.46101e+03   -9.40730e+05    5.21425e+03
      Potential    Kinetic En.   Total Energy  Conserved En.    Temperature
   -7.81053e+05    1.37343e+05   -6.43710e+05    6.29638e+05    2.99095e+02
 Pres. DC (bar) Pressure (bar)   Constr. rmsd
   -2.20627e+02   -5.83934e+01    0.00000e+00

           Step           Time
      310725000   621450.00000

   Energies (kJ/mol)
        G96Bond       G96Angle    Proper Dih.  Improper Dih.          LJ-14
    2.40200e+03    3.84628e+03    2.60189e+03    1.06592e+03   -3.24551e+02
     Coulomb-14        LJ (SR)  Disper. corr.   Coulomb (SR)   Coul. recip.
    2.84958e+04    1.21282e+05   -7.45107e+03   -9.37597e+05    5.16726e+03
      Potential    Kinetic En.   Total Energy  Conserved En.    Temperature
   -7.80511e+05    1.37953e+05   -6.42559e+05    6.29651e+05    3.00423e+02
 Pres. DC (bar) Pressure (bar)   Constr. rmsd
   -2.20040e+02   -1.73274e+02    0.00000e+00

           Step           Time
      310730000   621460.00000

   Energies (kJ/mol)
        G96Bond       G96Angle    Proper Dih.  Improper Dih.          LJ-14
    2.39515e+03    3.78809e+03    2.71054e+03    1.11546e+03   -3.24217e+02
     Coulomb-14        LJ (SR)  Disper. corr.   Coulomb (SR)   Coul. recip.
    2.84479e+04    1.23929e+05   -7.44004e+03   -9.39499e+05    5.33771e+03
      Potential    Kinetic En.   Total Energy  Conserved En.    Temperature
   -7.79539e+05    1.38734e+05   -6.40805e+05    6.29697e+05    3.02124e+02
 Pres. DC (bar) Pressure (bar)   Constr. rmsd
   -2.19390e+02   -1.30876e+01    0.00000e+00

           Step           Time
      310735000   621470.00000

   Energies (kJ/mol)
        G96Bond       G96Angle    Proper Dih.  Improper Dih.          LJ-14
    2.43635e+03    3.69420e+03    2.65298e+03    9.96387e+02   -2.60020e+02
     Coulomb-14        LJ (SR)  Disper. corr.   Coulomb (SR)   Coul. recip.
    2.86478e+04    1.24127e+05   -7.45127e+03   -9.40542e+05    5.24625e+03
      Potential    Kinetic En.   Total Energy  Conserved En.    Temperature
   -7.80452e+05    1.37894e+05   -6.42558e+05    6.29723e+05    3.00294e+02
 Pres. DC (bar) Pressure (bar)   Constr. rmsd
   -2.20052e+02    9.96031e+01    0.00000e+00

           Step           Time
      310740000   621480.00000

   Energies (kJ/mol)
        G96Bond       G96Angle    Proper Dih.  Improper Dih.          LJ-14
    2.14560e+03    3.67467e+03    2.77429e+03    1.13335e+03   -2.85321e+02
     Coulomb-14        LJ (SR)  Disper. corr.   Coulomb (SR)   Coul. recip.
    2.87529e+04    1.25132e+05   -7.47422e+03   -9.43047e+05    5.13720e+03
      Potential    Kinetic En.   Total Energy  Conserved En.    Temperature
   -7.82057e+05    1.37742e+05   -6.44315e+05    6.29733e+05    2.99963e+02
 Pres. DC (bar) Pressure (bar)   Constr. rmsd
   -2.21408e+02    2.50604e+02    0.00000e+00

           Step           Time
      310745000   621490.00000

   Energies (kJ/mol)
        G96Bond       G96Angle    Proper Dih.  Improper Dih.          LJ-14
    2.37807e+03    3.86065e+03    2.75809e+03    1.05390e+03   -3.18790e+02
     Coulomb-14        LJ (SR)  Disper. corr.   Coulomb (SR)   Coul. recip.
    2.86775e+04    1.24795e+05   -7.47374e+03   -9.40469e+05    5.31904e+03
      Potential    Kinetic En.   Total Energy  Conserved En.    Temperature
   -7.79420e+05    1.36285e+05   -6.43135e+05    6.29822e+05    2.96792e+02
 Pres. DC (bar) Pressure (bar)   Constr. rmsd
   -2.21379e+02    1.94647e+02    0.00000e+00

           Step           Time
      310750000   621500.00000

   Energies (kJ/mol)
        G96Bond       G96Angle    Proper Dih.  Improper Dih.          LJ-14
    2.34125e+03    3.39594e+03    2.79617e+03    1.10983e+03   -2.78803e+02
     Coulomb-14        LJ (SR)  Disper. corr.   Coulomb (SR)   Coul. recip.
    2.86616e+04    1.23529e+05   -7.46095e+03   -9.42137e+05    5.27245e+03
      Potential    Kinetic En.   Total Energy  Conserved En.    Temperature
   -7.82771e+05    1.36518e+05   -6.46253e+05    6.29836e+05    2.97298e+02
 Pres. DC (bar) Pressure (bar)   Constr. rmsd
   -2.20623e+02   -6.62382e+01    0.00000e+00

           Step           Time
      310755000   621510.00000

   Energies (kJ/mol)
        G96Bond       G96Angle    Proper Dih.  Improper Dih.          LJ-14
    2.37630e+03    3.78716e+03    2.75577e+03    1.14545e+03   -2.81563e+02
     Coulomb-14        LJ (SR)  Disper. corr.   Coulomb (SR)   Coul. recip.
    2.86238e+04    1.26082e+05   -7.46231e+03   -9.41856e+05    5.23443e+03
      Potential    Kinetic En.   Total Energy  Conserved En.    Temperature
   -7.79594e+05    1.37666e+05   -6.41928e+05    6.29868e+05    2.99799e+02
 Pres. DC (bar) Pressure (bar)   Constr. rmsd
   -2.20704e+02    3.35824e+02    0.00000e+00

           Step           Time
      310760000   621520.00000

   Energies (kJ/mol)
        G96Bond       G96Angle    Proper Dih.  Improper Dih.          LJ-14
    2.24032e+03    3.84827e+03    2.80891e+03    1.17692e+03   -2.50185e+02
     Coulomb-14        LJ (SR)  Disper. corr.   Coulomb (SR)   Coul. recip.
    2.86404e+04    1.24028e+05   -7.47855e+03   -9.40355e+05    5.21212e+03
      Potential    Kinetic En.   Total Energy  Conserved En.    Temperature
   -7.80129e+05    1.38275e+05   -6.41853e+05    6.29848e+05    3.01126e+02
 Pres. DC (bar) Pressure (bar)   Constr. rmsd
   -2.21664e+02    2.01362e+02    0.00000e+00

           Step           Time
      310765000   621530.00000

   Energies (kJ/mol)
        G96Bond       G96Angle    Proper Dih.  Improper Dih.          LJ-14
    2.23960e+03    3.70296e+03    2.65945e+03    1.10510e+03   -3.17964e+02
     Coulomb-14        LJ (SR)  Disper. corr.   Coulomb (SR)   Coul. recip.
    2.88032e+04    1.23734e+05   -7.48269e+03   -9.43460e+05    5.17152e+03
      Potential    Kinetic En.   Total Energy  Conserved En.    Temperature
   -7.83845e+05    1.38353e+05   -6.45492e+05    6.29898e+05    3.01294e+02
 Pres. DC (bar) Pressure (bar)   Constr. rmsd
   -2.21909e+02   -5.61550e+01    0.00000e+00

           Step           Time
      310770000   621540.00000

   Energies (kJ/mol)
        G96Bond       G96Angle    Proper Dih.  Improper Dih.          LJ-14
    2.32029e+03    3.82266e+03    2.83647e+03    1.20795e+03   -3.01070e+02
     Coulomb-14        LJ (SR)  Disper. corr.   Coulomb (SR)   Coul. recip.
    2.86044e+04    1.24670e+05   -7.44647e+03   -9.40100e+05    5.24808e+03
      Potential    Kinetic En.   Total Energy  Conserved En.    Temperature
   -7.79138e+05    1.38187e+05   -6.40951e+05    6.29918e+05    3.00933e+02
 Pres. DC (bar) Pressure (bar)   Constr. rmsd
   -2.19769e+02    4.59837e+01    0.00000e+00

           Step           Time
      310775000   621550.00000

   Energies (kJ/mol)
        G96Bond       G96Angle    Proper Dih.  Improper Dih.          LJ-14
    2.33409e+03    3.61064e+03    2.78698e+03    1.03513e+03   -2.90658e+02
     Coulomb-14        LJ (SR)  Disper. corr.   Coulomb (SR)   Coul. recip.
    2.84829e+04    1.23362e+05   -7.45742e+03   -9.39857e+05    5.25184e+03
      Potential    Kinetic En.   Total Energy  Conserved En.    Temperature
   -7.80742e+05    1.36821e+05   -6.43921e+05    6.29946e+05    2.97957e+02
 Pres. DC (bar) Pressure (bar)   Constr. rmsd
   -2.20415e+02   -2.13374e+01    0.00000e+00

           Step           Time
      310780000   621560.00000

   Energies (kJ/mol)
        G96Bond       G96Angle    Proper Dih.  Improper Dih.          LJ-14
    2.38474e+03    3.60036e+03    2.72789e+03    1.08641e+03   -3.15585e+02
     Coulomb-14        LJ (SR)  Disper. corr.   Coulomb (SR)   Coul. recip.
    2.87166e+04    1.22652e+05   -7.44718e+03   -9.39826e+05    5.24292e+03
      Potential    Kinetic En.   Total Energy  Conserved En.    Temperature
   -7.81177e+05    1.37499e+05   -6.43678e+05    6.29975e+05    2.99435e+02
 Pres. DC (bar) Pressure (bar)   Constr. rmsd
   -2.19811e+02   -1.74863e+02    0.00000e+00

           Step           Time
      310785000   621570.00000

   Energies (kJ/mol)
        G96Bond       G96Angle    Proper Dih.  Improper Dih.          LJ-14
    2.32781e+03    3.77960e+03    2.65818e+03    1.05611e+03   -3.41044e+02
     Coulomb-14        LJ (SR)  Disper. corr.   Coulomb (SR)   Coul. recip.
    2.86731e+04    1.23496e+05   -7.43991e+03   -9.40954e+05    5.38134e+03
      Potential    Kinetic En.   Total Energy  Conserved En.    Temperature
   -7.81363e+05    1.37920e+05   -6.43443e+05    6.29987e+05    3.00352e+02
 Pres. DC (bar) Pressure (bar)   Constr. rmsd
   -2.19382e+02   -1.19486e+02    0.00000e+00

           Step           Time
      310790000   621580.00000

   Energies (kJ/mol)
        G96Bond       G96Angle    Proper Dih.  Improper Dih.          LJ-14
    2.47870e+03    3.62287e+03    2.62763e+03    1.04122e+03   -2.49415e+02
     Coulomb-14        LJ (SR)  Disper. corr.   Coulomb (SR)   Coul. recip.
    2.87113e+04    1.23155e+05   -7.44310e+03   -9.39536e+05    5.27928e+03
      Potential    Kinetic En.   Total Energy  Conserved En.    Temperature
   -7.80312e+05    1.37909e+05   -6.42403e+05    6.29986e+05    3.00328e+02
 Pres. DC (bar) Pressure (bar)   Constr. rmsd
   -2.19570e+02   -6.63930e+01    0.00000e+00

           Step           Time
      310795000   621590.00000

   Energies (kJ/mol)
        G96Bond       G96Angle    Proper Dih.  Improper Dih.          LJ-14
    2.26092e+03    3.70605e+03    2.70052e+03    1.04342e+03   -3.48068e+02
     Coulomb-14        LJ (SR)  Disper. corr.   Coulomb (SR)   Coul. recip.
    2.87437e+04    1.24068e+05   -7.44333e+03   -9.40417e+05    5.23265e+03
      Potential    Kinetic En.   Total Energy  Conserved En.    Temperature
   -7.80453e+05    1.37559e+05   -6.42894e+05    6.30022e+05    2.99566e+02
 Pres. DC (bar) Pressure (bar)   Constr. rmsd
   -2.19584e+02    2.90584e+01    0.00000e+00

           Step           Time
      310800000   621600.00000

   Energies (kJ/mol)
        G96Bond       G96Angle    Proper Dih.  Improper Dih.          LJ-14
    2.28232e+03    3.55587e+03    2.66723e+03    1.04476e+03   -2.34914e+02
     Coulomb-14        LJ (SR)  Disper. corr.   Coulomb (SR)   Coul. recip.
    2.86443e+04    1.23390e+05   -7.46474e+03   -9.41176e+05    5.27350e+03
      Potential    Kinetic En.   Total Energy  Conserved En.    Temperature
   -7.82018e+05    1.36999e+05   -6.45019e+05    6.30027e+05    2.98345e+02
 Pres. DC (bar) Pressure (bar)   Constr. rmsd
   -2.20847e+02   -1.53256e+02    0.00000e+00

           Step           Time
      310805000   621610.00000

   Energies (kJ/mol)
        G96Bond       G96Angle    Proper Dih.  Improper Dih.          LJ-14
    2.31696e+03    3.73391e+03    2.71918e+03    1.07658e+03   -2.81194e+02
     Coulomb-14        LJ (SR)  Disper. corr.   Coulomb (SR)   Coul. recip.
    2.86483e+04    1.22831e+05   -7.47028e+03   -9.40179e+05    5.24104e+03
      Potential    Kinetic En.   Total Energy  Conserved En.    Temperature
   -7.81363e+05    1.38390e+05   -6.42973e+05    6.30060e+05    3.01376e+02
 Pres. DC (bar) Pressure (bar)   Constr. rmsd
   -2.21174e+02   -9.71198e+01    0.00000e+00

           Step           Time
      310810000   621620.00000

   Energies (kJ/mol)
        G96Bond       G96Angle    Proper Dih.  Improper Dih.          LJ-14
    2.44457e+03    3.61149e+03    2.60123e+03    9.86113e+02   -3.25412e+02
     Coulomb-14        LJ (SR)  Disper. corr.   Coulomb (SR)   Coul. recip.
    2.85101e+04    1.24958e+05   -7.48004e+03   -9.41493e+05    5.32901e+03
      Potential    Kinetic En.   Total Energy  Conserved En.    Temperature
   -7.80857e+05    1.37568e+05   -6.43289e+05    6.30101e+05    2.99585e+02
 Pres. DC (bar) Pressure (bar)   Constr. rmsd
   -2.21752e+02    9.60875e+01    0.00000e+00

           Step           Time
      310815000   621630.00000

   Energies (kJ/mol)
        G96Bond       G96Angle    Proper Dih.  Improper Dih.          LJ-14
    2.33844e+03    3.52458e+03    2.79279e+03    1.04766e+03   -3.18938e+02
     Coulomb-14        LJ (SR)  Disper. corr.   Coulomb (SR)   Coul. recip.
    2.86106e+04    1.22648e+05   -7.45227e+03   -9.39670e+05    5.30190e+03
      Potential    Kinetic En.   Total Energy  Conserved En.    Temperature
   -7.81177e+05    1.37123e+05   -6.44054e+05    6.30135e+05    2.98615e+02
 Pres. DC (bar) Pressure (bar)   Constr. rmsd
   -2.20110e+02   -9.58097e+01    0.00000e+00

           Step           Time
      310820000   621640.00000

   Energies (kJ/mol)
        G96Bond       G96Angle    Proper Dih.  Improper Dih.          LJ-14
    2.30070e+03    3.83412e+03    2.77728e+03    9.82221e+02   -3.13069e+02
     Coulomb-14        LJ (SR)  Disper. corr.   Coulomb (SR)   Coul. recip.
    2.85540e+04    1.24214e+05   -7.47016e+03   -9.42088e+05    5.32038e+03
      Potential    Kinetic En.   Total Energy  Conserved En.    Temperature
   -7.81888e+05    1.36878e+05   -6.45011e+05    6.30157e+05    2.98081e+02
 Pres. DC (bar) Pressure (bar)   Constr. rmsd
   -2.21168e+02   -1.78494e+01    0.00000e+00

           Step           Time
      310825000   621650.00000

   Energies (kJ/mol)
        G96Bond       G96Angle    Proper Dih.  Improper Dih.          LJ-14
    2.37880e+03    3.77709e+03    2.65983e+03    1.11269e+03   -3.32203e+02
     Coulomb-14        LJ (SR)  Disper. corr.   Coulomb (SR)   Coul. recip.
    2.85367e+04    1.23791e+05   -7.46799e+03   -9.39672e+05    5.22166e+03
      Potential    Kinetic En.   Total Energy  Conserved En.    Temperature
   -7.79994e+05    1.39151e+05   -6.40842e+05    6.30154e+05    3.03033e+02
 Pres. DC (bar) Pressure (bar)   Constr. rmsd
   -2.21039e+02    9.20989e+01    0.00000e+00

           Step           Time
      310830000   621660.00000

   Energies (kJ/mol)
        G96Bond       G96Angle    Proper Dih.  Improper Dih.          LJ-14
    2.36017e+03    3.60317e+03    2.70478e+03    1.08758e+03   -3.50759e+02
     Coulomb-14        LJ (SR)  Disper. corr.   Coulomb (SR)   Coul. recip.
    2.86367e+04    1.24617e+05   -7.47604e+03   -9.41697e+05    5.24672e+03
      Potential    Kinetic En.   Total Energy  Conserved En.    Temperature
   -7.81268e+05    1.36416e+05   -6.44851e+05    6.30203e+05    2.97077e+02
 Pres. DC (bar) Pressure (bar)   Constr. rmsd
   -2.21515e+02    3.05734e+01    0.00000e+00

           Step           Time
      310835000   621670.00000

   Energies (kJ/mol)
        G96Bond       G96Angle    Proper Dih.  Improper Dih.          LJ-14
    2.27342e+03    3.70678e+03    2.70390e+03    1.11991e+03   -2.50238e+02
     Coulomb-14        LJ (SR)  Disper. corr.   Coulomb (SR)   Coul. recip.
    2.87425e+04    1.23087e+05   -7.46133e+03   -9.40140e+05    5.25367e+03
      Potential    Kinetic En.   Total Energy  Conserved En.    Temperature
   -7.80964e+05    1.38782e+05   -6.42182e+05    6.30160e+05    3.02229e+02
 Pres. DC (bar) Pressure (bar)   Constr. rmsd
   -2.20646e+02    2.76351e+01    0.00000e+00

           Step           Time
      310840000   621680.00000

   Energies (kJ/mol)
        G96Bond       G96Angle    Proper Dih.  Improper Dih.          LJ-14
    2.34119e+03    3.64742e+03    2.79168e+03    1.11167e+03   -3.06549e+02
     Coulomb-14        LJ (SR)  Disper. corr.   Coulomb (SR)   Coul. recip.
    2.86187e+04    1.23292e+05   -7.46264e+03   -9.40749e+05    5.20406e+03
      Potential    Kinetic En.   Total Energy  Conserved En.    Temperature
   -7.81511e+05    1.37275e+05   -6.44236e+05    6.30207e+05    2.98947e+02
 Pres. DC (bar) Pressure (bar)   Constr. rmsd
   -2.20723e+02   -1.28619e+02    0.00000e+00

           Step           Time
      310845000   621690.00000

   Energies (kJ/mol)
        G96Bond       G96Angle    Proper Dih.  Improper Dih.          LJ-14
    2.38067e+03    3.72082e+03    2.67596e+03    1.06690e+03   -2.59051e+02
     Coulomb-14        LJ (SR)  Disper. corr.   Coulomb (SR)   Coul. recip.
    2.85533e+04    1.24669e+05   -7.47574e+03   -9.41892e+05    5.32948e+03
      Potential    Kinetic En.   Total Energy  Conserved En.    Temperature
   -7.81230e+05    1.37315e+05   -6.43915e+05    6.30268e+05    2.99034e+02
 Pres. DC (bar) Pressure (bar)   Constr. rmsd
   -2.21498e+02    7.55684e+01    0.00000e+00

           Step           Time
      310850000   621700.00000

   Energies (kJ/mol)
        G96Bond       G96Angle    Proper Dih.  Improper Dih.          LJ-14
    2.26630e+03    3.74389e+03    2.70448e+03    1.08763e+03   -2.66581e+02
     Coulomb-14        LJ (SR)  Disper. corr.   Coulomb (SR)   Coul. recip.
    2.87281e+04    1.24994e+05   -7.48275e+03   -9.43260e+05    5.35193e+03
      Potential    Kinetic En.   Total Energy  Conserved En.    Temperature
   -7.82133e+05    1.37446e+05   -6.44687e+05    6.30256e+05    2.99319e+02
 Pres. DC (bar) Pressure (bar)   Constr. rmsd
   -2.21913e+02    2.18128e+02    0.00000e+00

           Step           Time
      310855000   621710.00000

   Energies (kJ/mol)
        G96Bond       G96Angle    Proper Dih.  Improper Dih.          LJ-14
    2.34337e+03    3.69673e+03    2.59068e+03    1.09775e+03   -2.96190e+02
     Coulomb-14        LJ (SR)  Disper. corr.   Coulomb (SR)   Coul. recip.
    2.87219e+04    1.22535e+05   -7.46595e+03   -9.39491e+05    5.21361e+03
      Potential    Kinetic En.   Total Energy  Conserved En.    Temperature
   -7.81054e+05    1.38636e+05   -6.42419e+05    6.30264e+05    3.01910e+02
 Pres. DC (bar) Pressure (bar)   Constr. rmsd
   -2.20919e+02   -1.68029e+02    0.00000e+00

           Step           Time
      310860000   621720.00000

   Energies (kJ/mol)
        G96Bond       G96Angle    Proper Dih.  Improper Dih.          LJ-14
    2.37010e+03    3.65024e+03    2.76017e+03    1.10788e+03   -2.59514e+02
     Coulomb-14        LJ (SR)  Disper. corr.   Coulomb (SR)   Coul. recip.
    2.87323e+04    1.24604e+05   -7.50676e+03   -9.42278e+05    5.37569e+03
      Potential    Kinetic En.   Total Energy  Conserved En.    Temperature
   -7.81443e+05    1.36716e+05   -6.44727e+05    6.30318e+05    2.97729e+02
 Pres. DC (bar) Pressure (bar)   Constr. rmsd
   -2.23338e+02    1.79080e+02    0.00000e+00

           Step           Time
      310865000   621730.00000

   Energies (kJ/mol)
        G96Bond       G96Angle    Proper Dih.  Improper Dih.          LJ-14
    2.41381e+03    3.70039e+03    2.70480e+03    1.11079e+03   -3.61523e+02
     Coulomb-14        LJ (SR)  Disper. corr.   Coulomb (SR)   Coul. recip.
    2.86429e+04    1.24837e+05   -7.46851e+03   -9.42968e+05    5.28406e+03
      Potential    Kinetic En.   Total Energy  Conserved En.    Temperature
   -7.82105e+05    1.38313e+05   -6.43792e+05    6.30335e+05    3.01207e+02
 Pres. DC (bar) Pressure (bar)   Constr. rmsd
   -2.21070e+02    8.44749e+01    0.00000e+00

           Step           Time
      310870000   621740.00000

   Energies (kJ/mol)
        G96Bond       G96Angle    Proper Dih.  Improper Dih.          LJ-14
    2.34681e+03    3.73995e+03    2.69872e+03    1.07584e+03   -3.00610e+02
     Coulomb-14        LJ (SR)  Disper. corr.   Coulomb (SR)   Coul. recip.
    2.87144e+04    1.23700e+05   -7.45673e+03   -9.41505e+05    5.31464e+03
      Potential    Kinetic En.   Total Energy  Conserved En.    Temperature
   -7.81672e+05    1.37812e+05   -6.43861e+05    6.30352e+05    3.00116e+02
 Pres. DC (bar) Pressure (bar)   Constr. rmsd
   -2.20374e+02   -2.18335e+01    0.00000e+00

           Step           Time
      310875000   621750.00000

   Energies (kJ/mol)
        G96Bond       G96Angle    Proper Dih.  Improper Dih.          LJ-14
    2.38408e+03    3.60463e+03    2.61577e+03    1.14543e+03   -2.19657e+02
     Coulomb-14        LJ (SR)  Disper. corr.   Coulomb (SR)   Coul. recip.
    2.85959e+04    1.24129e+05   -7.45573e+03   -9.39495e+05    5.34437e+03
      Potential    Kinetic En.   Total Energy  Conserved En.    Temperature
   -7.79350e+05    1.38060e+05   -6.41290e+05    6.30352e+05    3.00657e+02
 Pres. DC (bar) Pressure (bar)   Constr. rmsd
   -2.20315e+02    8.57861e+01    0.00000e+00

           Step           Time
      310880000   621760.00000

   Energies (kJ/mol)
        G96Bond       G96Angle    Proper Dih.  Improper Dih.          LJ-14
    2.59841e+03    3.73218e+03    2.68229e+03    1.16725e+03   -3.46567e+02
     Coulomb-14        LJ (SR)  Disper. corr.   Coulomb (SR)   Coul. recip.
    2.85980e+04    1.24214e+05   -7.46223e+03   -9.42319e+05    5.15812e+03
      Potential    Kinetic En.   Total Energy  Conserved En.    Temperature
   -7.81978e+05    1.37539e+05   -6.44439e+05    6.30405e+05    2.99521e+02
 Pres. DC (bar) Pressure (bar)   Constr. rmsd
   -2.20699e+02   -6.12899e+01    0.00000e+00

           Step           Time
      310885000   621770.00000

   Energies (kJ/mol)
        G96Bond       G96Angle    Proper Dih.  Improper Dih.          LJ-14
    2.35478e+03    3.65189e+03    2.82460e+03    1.07915e+03   -3.49723e+02
     Coulomb-14        LJ (SR)  Disper. corr.   Coulomb (SR)   Coul. recip.
    2.85408e+04    1.24939e+05   -7.47397e+03   -9.42102e+05    5.25534e+03
      Potential    Kinetic En.   Total Energy  Conserved En.    Temperature
   -7.81280e+05    1.36734e+05   -6.44546e+05    6.30416e+05    2.97770e+02
 Pres. DC (bar) Pressure (bar)   Constr. rmsd
   -2.21393e+02    3.01473e+01    0.00000e+00

           Step           Time
      310890000   621780.00000

   Energies (kJ/mol)
        G96Bond       G96Angle    Proper Dih.  Improper Dih.          LJ-14
    2.28981e+03    3.76410e+03    2.73501e+03    1.07297e+03   -3.10266e+02
     Coulomb-14        LJ (SR)  Disper. corr.   Coulomb (SR)   Coul. recip.
    2.87792e+04    1.25144e+05   -7.47971e+03   -9.43118e+05    5.25205e+03
      Potential    Kinetic En.   Total Energy  Conserved En.    Temperature
   -7.81871e+05    1.37228e+05   -6.44643e+05    6.30439e+05    2.98844e+02
 Pres. DC (bar) Pressure (bar)   Constr. rmsd
   -2.21733e+02    1.29752e+02    0.00000e+00

           Step           Time
      310895000   621790.00000

   Energies (kJ/mol)
        G96Bond       G96Angle    Proper Dih.  Improper Dih.          LJ-14
    2.34914e+03    3.80447e+03    2.70582e+03    1.06969e+03   -2.12521e+02
     Coulomb-14        LJ (SR)  Disper. corr.   Coulomb (SR)   Coul. recip.
    2.86670e+04    1.24868e+05   -7.46856e+03   -9.41167e+05    5.36371e+03
      Potential    Kinetic En.   Total Energy  Conserved En.    Temperature
   -7.80020e+05    1.38263e+05   -6.41757e+05    6.30469e+05    3.01099e+02
 Pres. DC (bar) Pressure (bar)   Constr. rmsd
   -2.21073e+02    2.28876e+02    0.00000e+00

           Step           Time
      310900000   621800.00000

   Energies (kJ/mol)
        G96Bond       G96Angle    Proper Dih.  Improper Dih.          LJ-14
    2.35089e+03    3.85766e+03    2.74303e+03    1.11908e+03   -3.17185e+02
     Coulomb-14        LJ (SR)  Disper. corr.   Coulomb (SR)   Coul. recip.
    2.86081e+04    1.23091e+05   -7.43501e+03   -9.38018e+05    5.28720e+03
      Potential    Kinetic En.   Total Energy  Conserved En.    Temperature
   -7.78714e+05    1.39066e+05   -6.39647e+05    6.30467e+05    3.02848e+02
 Pres. DC (bar) Pressure (bar)   Constr. rmsd
   -2.19094e+02   -8.30494e+01    0.00000e+00

           Step           Time
      310905000   621810.00000

   Energies (kJ/mol)
        G96Bond       G96Angle    Proper Dih.  Improper Dih.          LJ-14
    2.35081e+03    3.58782e+03    2.77708e+03    1.14110e+03   -2.94557e+02
     Coulomb-14        LJ (SR)  Disper. corr.   Coulomb (SR)   Coul. recip.
    2.84532e+04    1.23637e+05   -7.46512e+03   -9.40186e+05    5.26825e+03
      Potential    Kinetic En.   Total Energy  Conserved En.    Temperature
   -7.80730e+05    1.38818e+05   -6.41912e+05    6.30463e+05    3.02306e+02
 Pres. DC (bar) Pressure (bar)   Constr. rmsd
   -2.20869e+02    3.48909e+00    0.00000e+00

           Step           Time
      310910000   621820.00000

   Energies (kJ/mol)
        G96Bond       G96Angle    Proper Dih.  Improper Dih.          LJ-14
    2.43017e+03    3.67693e+03    2.82415e+03    1.07466e+03   -2.84824e+02
     Coulomb-14        LJ (SR)  Disper. corr.   Coulomb (SR)   Coul. recip.
    2.86461e+04    1.23036e+05   -7.46557e+03   -9.39030e+05    5.25635e+03
      Potential    Kinetic En.   Total Energy  Conserved En.    Temperature
   -7.79835e+05    1.37595e+05   -6.42240e+05    6.30506e+05    2.99644e+02
 Pres. DC (bar) Pressure (bar)   Constr. rmsd
   -2.20896e+02    1.72034e+01    0.00000e+00

           Step           Time
      310915000   621830.00000

   Energies (kJ/mol)
        G96Bond       G96Angle    Proper Dih.  Improper Dih.          LJ-14
    2.48031e+03    3.64120e+03    2.64622e+03    1.07529e+03   -2.59059e+02
     Coulomb-14        LJ (SR)  Disper. corr.   Coulomb (SR)   Coul. recip.
    2.85757e+04    1.23019e+05   -7.45930e+03   -9.39264e+05    5.27519e+03
      Potential    Kinetic En.   Total Energy  Conserved En.    Temperature
   -7.80269e+05    1.40405e+05   -6.39865e+05    6.30499e+05    3.05763e+02
 Pres. DC (bar) Pressure (bar)   Constr. rmsd
   -2.20526e+02   -1.75786e+01    0.00000e+00

           Step           Time
      310920000   621840.00000

   Energies (kJ/mol)
        G96Bond       G96Angle    Proper Dih.  Improper Dih.          LJ-14
    2.32856e+03    3.70219e+03    2.74641e+03    1.04662e+03   -3.51339e+02
     Coulomb-14        LJ (SR)  Disper. corr.   Coulomb (SR)   Coul. recip.
    2.85549e+04    1.24731e+05   -7.44655e+03   -9.41353e+05    5.26947e+03
      Potential    Kinetic En.   Total Energy  Conserved En.    Temperature
   -7.80772e+05    1.37268e+05   -6.43503e+05    6.30529e+05    2.98933e+02
 Pres. DC (bar) Pressure (bar)   Constr. rmsd
   -2.19774e+02   -3.79840e+01    0.00000e+00

           Step           Time
      310925000   621850.00000

   Energies (kJ/mol)
        G96Bond       G96Angle    Proper Dih.  Improper Dih.          LJ-14
    2.34050e+03    3.63802e+03    2.71085e+03    1.10599e+03   -3.54136e+02
     Coulomb-14        LJ (SR)  Disper. corr.   Coulomb (SR)   Coul. recip.
    2.84949e+04    1.25843e+05   -7.48871e+03   -9.43761e+05    5.39331e+03
      Potential    Kinetic En.   Total Energy  Conserved En.    Temperature
   -7.82078e+05    1.38305e+05   -6.43773e+05    6.30540e+05    3.01189e+02
 Pres. DC (bar) Pressure (bar)   Constr. rmsd
   -2.22266e+02    1.24850e+02    0.00000e+00

           Step           Time
      310930000   621860.00000

   Energies (kJ/mol)
        G96Bond       G96Angle    Proper Dih.  Improper Dih.          LJ-14
    2.43173e+03    3.66775e+03    2.74920e+03    1.09525e+03   -2.82186e+02
     Coulomb-14        LJ (SR)  Disper. corr.   Coulomb (SR)   Coul. recip.
    2.82097e+04    1.23013e+05   -7.43162e+03   -9.38065e+05    5.29319e+03
      Potential    Kinetic En.   Total Energy  Conserved En.    Temperature
   -7.79319e+05    1.38803e+05   -6.40516e+05    6.30566e+05    3.02273e+02
 Pres. DC (bar) Pressure (bar)   Constr. rmsd
   -2.18894e+02   -1.90399e+02    0.00000e+00

           Step           Time
      310935000   621870.00000

   Energies (kJ/mol)
        G96Bond       G96Angle    Proper Dih.  Improper Dih.          LJ-14
    2.37723e+03    3.82174e+03    2.71103e+03    1.13135e+03   -3.31564e+02
     Coulomb-14        LJ (SR)  Disper. corr.   Coulomb (SR)   Coul. recip.
    2.85078e+04    1.24190e+05   -7.43746e+03   -9.40669e+05    5.26667e+03
      Potential    Kinetic En.   Total Energy  Conserved En.    Temperature
   -7.80433e+05    1.38853e+05   -6.41580e+05    6.30633e+05    3.02384e+02
 Pres. DC (bar) Pressure (bar)   Constr. rmsd
   -2.19238e+02   -2.86398e+01    0.00000e+00

           Step           Time
      310940000   621880.00000

   Energies (kJ/mol)
        G96Bond       G96Angle    Proper Dih.  Improper Dih.          LJ-14
    2.44015e+03    3.71284e+03    2.67733e+03    1.12240e+03   -2.47825e+02
     Coulomb-14        LJ (SR)  Disper. corr.   Coulomb (SR)   Coul. recip.
    2.83137e+04    1.23556e+05   -7.44752e+03   -9.38921e+05    5.34839e+03
      Potential    Kinetic En.   Total Energy  Conserved En.    Temperature
   -7.79446e+05    1.37374e+05   -6.42071e+05    6.30651e+05    2.99163e+02
 Pres. DC (bar) Pressure (bar)   Constr. rmsd
   -2.19831e+02    6.00377e+01    0.00000e+00

           Step           Time
      310945000   621890.00000

   Energies (kJ/mol)
        G96Bond       G96Angle    Proper Dih.  Improper Dih.          LJ-14
    2.34011e+03    3.79474e+03    2.61976e+03    1.08541e+03   -3.21195e+02
     Coulomb-14        LJ (SR)  Disper. corr.   Coulomb (SR)   Coul. recip.
    2.85129e+04    1.26928e+05   -7.46669e+03   -9.44014e+05    5.27879e+03
      Potential    Kinetic En.   Total Energy  Conserved En.    Temperature
   -7.81243e+05    1.38498e+05   -6.42744e+05    6.30663e+05    3.01611e+02
 Pres. DC (bar) Pressure (bar)   Constr. rmsd
   -2.20962e+02    3.04808e+02    0.00000e+00

           Step           Time
      310950000   621900.00000

   Energies (kJ/mol)
        G96Bond       G96Angle    Proper Dih.  Improper Dih.          LJ-14
    2.24621e+03    3.72340e+03    2.73821e+03    1.12839e+03   -3.60371e+02
     Coulomb-14        LJ (SR)  Disper. corr.   Coulomb (SR)   Coul. recip.
    2.85799e+04    1.25706e+05   -7.46098e+03   -9.42599e+05    5.20927e+03
      Potential    Kinetic En.   Total Energy  Conserved En.    Temperature
   -7.81090e+05    1.38479e+05   -6.42611e+05    6.30658e+05    3.01569e+02
 Pres. DC (bar) Pressure (bar)   Constr. rmsd
   -2.20625e+02    2.47373e+02    0.00000e+00

           Step           Time
      310955000   621910.00000

   Energies (kJ/mol)
        G96Bond       G96Angle    Proper Dih.  Improper Dih.          LJ-14
    2.34098e+03    3.60854e+03    2.75731e+03    1.08571e+03   -3.18515e+02
     Coulomb-14        LJ (SR)  Disper. corr.   Coulomb (SR)   Coul. recip.
    2.83426e+04    1.24670e+05   -7.43457e+03   -9.40588e+05    5.24089e+03
      Potential    Kinetic En.   Total Energy  Conserved En.    Temperature
   -7.80295e+05    1.37958e+05   -6.42336e+05    6.30696e+05    3.00435e+02
 Pres. DC (bar) Pressure (bar)   Constr. rmsd
   -2.19068e+02    1.26134e+02    0.00000e+00

           Step           Time
      310960000   621920.00000

   Energies (kJ/mol)
        G96Bond       G96Angle    Proper Dih.  Improper Dih.          LJ-14
    2.27184e+03    3.75301e+03    2.77607e+03    1.03188e+03   -3.85715e+02
     Coulomb-14        LJ (SR)  Disper. corr.   Coulomb (SR)   Coul. recip.
    2.85783e+04    1.24448e+05   -7.47542e+03   -9.41367e+05    5.33716e+03
      Potential    Kinetic En.   Total Energy  Conserved En.    Temperature
   -7.81032e+05    1.36943e+05   -6.44089e+05    6.30746e+05    2.98224e+02
 Pres. DC (bar) Pressure (bar)   Constr. rmsd
   -2.21478e+02    6.66104e+01    0.00000e+00

           Step           Time
      310965000   621930.00000

   Energies (kJ/mol)
        G96Bond       G96Angle    Proper Dih.  Improper Dih.          LJ-14
    2.34030e+03    3.47711e+03    2.63611e+03    1.10556e+03   -2.70896e+02
     Coulomb-14        LJ (SR)  Disper. corr.   Coulomb (SR)   Coul. recip.
    2.85433e+04    1.25270e+05   -7.46162e+03   -9.43748e+05    5.29315e+03
      Potential    Kinetic En.   Total Energy  Conserved En.    Temperature
   -7.82816e+05    1.37480e+05   -6.45336e+05    6.30775e+05    2.99394e+02
 Pres. DC (bar) Pressure (bar)   Constr. rmsd
   -2.20663e+02    8.52766e+01    0.00000e+00

           Step           Time
      310970000   621940.00000

   Energies (kJ/mol)
        G96Bond       G96Angle    Proper Dih.  Improper Dih.          LJ-14
    2.21191e+03    3.73941e+03    2.69917e+03    1.06144e+03   -2.87594e+02
     Coulomb-14        LJ (SR)  Disper. corr.   Coulomb (SR)   Coul. recip.
    2.83909e+04    1.24704e+05   -7.47412e+03   -9.41044e+05    5.27036e+03
      Potential    Kinetic En.   Total Energy  Conserved En.    Temperature
   -7.80728e+05    1.38248e+05   -6.42480e+05    6.30794e+05    3.01066e+02
 Pres. DC (bar) Pressure (bar)   Constr. rmsd
   -2.21402e+02    1.05552e+02    0.00000e+00

           Step           Time
      310975000   621950.00000

   Energies (kJ/mol)
        G96Bond       G96Angle    Proper Dih.  Improper Dih.          LJ-14
    2.33412e+03    3.70351e+03    2.72015e+03    1.16287e+03   -2.73813e+02
     Coulomb-14        LJ (SR)  Disper. corr.   Coulomb (SR)   Coul. recip.
    2.84374e+04    1.23740e+05   -7.45220e+03   -9.39881e+05    5.29093e+03
      Potential    Kinetic En.   Total Energy  Conserved En.    Temperature
   -7.80218e+05    1.37687e+05   -6.42531e+05    6.30845e+05    2.99844e+02
 Pres. DC (bar) Pressure (bar)   Constr. rmsd
   -2.20107e+02    2.54331e+00    0.00000e+00

           Step           Time
      310980000   621960.00000

   Energies (kJ/mol)
        G96Bond       G96Angle    Proper Dih.  Improper Dih.          LJ-14
    2.35762e+03    3.72685e+03    2.66441e+03    1.10120e+03   -2.57586e+02
     Coulomb-14        LJ (SR)  Disper. corr.   Coulomb (SR)   Coul. recip.
    2.85588e+04    1.24188e+05   -7.41804e+03   -9.39969e+05    5.26949e+03
      Potential    Kinetic En.   Total Energy  Conserved En.    Temperature
   -7.79778e+05    1.36934e+05   -6.42844e+05    6.30874e+05    2.98205e+02
 Pres. DC (bar) Pressure (bar)   Constr. rmsd
   -2.18096e+02   -5.61103e+01    0.00000e+00

           Step           Time
      310985000   621970.00000

   Energies (kJ/mol)
        G96Bond       G96Angle    Proper Dih.  Improper Dih.          LJ-14
    2.37673e+03    3.82079e+03    2.67230e+03    1.03370e+03   -2.97208e+02
     Coulomb-14        LJ (SR)  Disper. corr.   Coulomb (SR)   Coul. recip.
    2.84208e+04    1.23156e+05   -7.45477e+03   -9.40919e+05    5.30014e+03
      Potential    Kinetic En.   Total Energy  Conserved En.    Temperature
   -7.81891e+05    1.38593e+05   -6.43298e+05    6.30886e+05    3.01817e+02
 Pres. DC (bar) Pressure (bar)   Constr. rmsd
   -2.20258e+02   -1.00951e+02    0.00000e+00

           Step           Time
      310990000   621980.00000

   Energies (kJ/mol)
        G96Bond       G96Angle    Proper Dih.  Improper Dih.          LJ-14
    2.45831e+03    3.65745e+03    2.69206e+03    1.14258e+03   -3.08271e+02
     Coulomb-14        LJ (SR)  Disper. corr.   Coulomb (SR)   Coul. recip.
    2.83338e+04    1.24590e+05   -7.46491e+03   -9.42253e+05    5.20796e+03
      Potential    Kinetic En.   Total Energy  Conserved En.    Temperature
   -7.81943e+05    1.36681e+05   -6.45262e+05    6.30915e+05    2.97653e+02
 Pres. DC (bar) Pressure (bar)   Constr. rmsd
   -2.20857e+02    8.76397e+00    0.00000e+00

           Step           Time
      310995000   621990.00000

   Energies (kJ/mol)
        G96Bond       G96Angle    Proper Dih.  Improper Dih.          LJ-14
    2.29372e+03    3.76655e+03    2.69666e+03    1.05620e+03   -3.37810e+02
     Coulomb-14        LJ (SR)  Disper. corr.   Coulomb (SR)   Coul. recip.
    2.83408e+04    1.23430e+05   -7.45850e+03   -9.41096e+05    5.16265e+03
      Potential    Kinetic En.   Total Energy  Conserved En.    Temperature
   -7.82146e+05    1.37106e+05   -6.45040e+05    6.30921e+05    2.98580e+02
 Pres. DC (bar) Pressure (bar)   Constr. rmsd
   -2.20478e+02    6.59719e+01    0.00000e+00

           Step           Time
      311000000   622000.00000

   Energies (kJ/mol)
        G96Bond       G96Angle    Proper Dih.  Improper Dih.          LJ-14
    2.31792e+03    3.73979e+03    2.72855e+03    1.12888e+03   -3.07349e+02
     Coulomb-14        LJ (SR)  Disper. corr.   Coulomb (SR)   Coul. recip.
    2.85037e+04    1.24032e+05   -7.43945e+03   -9.40398e+05    5.21474e+03
      Potential    Kinetic En.   Total Energy  Conserved En.    Temperature
   -7.80479e+05    1.37999e+05   -6.42479e+05    6.30926e+05    3.00524e+02
 Pres. DC (bar) Pressure (bar)   Constr. rmsd
   -2.19355e+02    6.83977e+01    0.00000e+00

           Step           Time
      311005000   622010.00000

   Energies (kJ/mol)
        G96Bond       G96Angle    Proper Dih.  Improper Dih.          LJ-14
    2.50561e+03    3.69593e+03    2.68387e+03    1.03159e+03   -3.37947e+02
     Coulomb-14        LJ (SR)  Disper. corr.   Coulomb (SR)   Coul. recip.
    2.84281e+04    1.25102e+05   -7.48240e+03   -9.42525e+05    5.19939e+03
      Potential    Kinetic En.   Total Energy  Conserved En.    Temperature
   -7.81699e+05    1.37626e+05   -6.44073e+05    6.30943e+05    2.99712e+02
 Pres. DC (bar) Pressure (bar)   Constr. rmsd
   -2.21892e+02    9.50127e+00    0.00000e+00

           Step           Time
      311010000   622020.00000

   Energies (kJ/mol)
        G96Bond       G96Angle    Proper Dih.  Improper Dih.          LJ-14
    2.33137e+03    3.65517e+03    2.78065e+03    1.03465e+03   -3.47696e+02
     Coulomb-14        LJ (SR)  Disper. corr.   Coulomb (SR)   Coul. recip.
    2.83010e+04    1.22550e+05   -7.44547e+03   -9.38587e+05    5.19507e+03
      Potential    Kinetic En.   Total Energy  Conserved En.    Temperature
   -7.80532e+05    1.36699e+05   -6.43833e+05    6.30950e+05    2.97693e+02
 Pres. DC (bar) Pressure (bar)   Constr. rmsd
   -2.19710e+02   -1.81652e+02    0.00000e+00

           Step           Time
      311015000   622030.00000

   Energies (kJ/mol)
        G96Bond       G96Angle    Proper Dih.  Improper Dih.          LJ-14
    2.35984e+03    3.63876e+03    2.67157e+03    1.04435e+03   -2.86141e+02
     Coulomb-14        LJ (SR)  Disper. corr.   Coulomb (SR)   Coul. recip.
    2.83745e+04    1.23453e+05   -7.46789e+03   -9.40345e+05    5.29470e+03
      Potential    Kinetic En.   Total Energy  Conserved En.    Temperature
   -7.81262e+05    1.37775e+05   -6.43487e+05    6.30953e+05    3.00036e+02
 Pres. DC (bar) Pressure (bar)   Constr. rmsd
   -2.21033e+02    4.08060e+01    0.00000e+00

           Step           Time
      311020000   622040.00000

   Energies (kJ/mol)
        G96Bond       G96Angle    Proper Dih.  Improper Dih.          LJ-14
    2.36798e+03    3.77357e+03    2.75110e+03    1.07355e+03   -2.67494e+02
     Coulomb-14        LJ (SR)  Disper. corr.   Coulomb (SR)   Coul. recip.
    2.83736e+04    1.24117e+05   -7.48849e+03   -9.39982e+05    5.28704e+03
      Potential    Kinetic En.   Total Energy  Conserved En.    Temperature
   -7.79995e+05    1.37450e+05   -6.42545e+05    6.30969e+05    2.99329e+02
 Pres. DC (bar) Pressure (bar)   Constr. rmsd
   -2.22253e+02    1.27556e+02    0.00000e+00

           Step           Time
      311025000   622050.00000

   Energies (kJ/mol)
        G96Bond       G96Angle    Proper Dih.  Improper Dih.          LJ-14
    2.43184e+03    3.76390e+03    2.78659e+03    1.03759e+03   -3.29771e+02
     Coulomb-14        LJ (SR)  Disper. corr.   Coulomb (SR)   Coul. recip.
    2.83944e+04    1.25456e+05   -7.47949e+03   -9.43167e+05    5.32129e+03
      Potential    Kinetic En.   Total Energy  Conserved En.    Temperature
   -7.81784e+05    1.39086e+05   -6.42699e+05    6.30975e+05    3.02890e+02
 Pres. DC (bar) Pressure (bar)   Constr. rmsd
   -2.21720e+02    9.33088e+01    0.00000e+00

           Step           Time
      311030000   622060.00000

   Energies (kJ/mol)
        G96Bond       G96Angle    Proper Dih.  Improper Dih.          LJ-14
    2.27506e+03    3.64441e+03    2.71070e+03    1.06739e+03   -3.59247e+02
     Coulomb-14        LJ (SR)  Disper. corr.   Coulomb (SR)   Coul. recip.
    2.83162e+04    1.23731e+05   -7.46097e+03   -9.40660e+05    5.29071e+03
      Potential    Kinetic En.   Total Energy  Conserved En.    Temperature
   -7.81445e+05    1.37020e+05   -6.44424e+05    6.31016e+05    2.98393e+02
 Pres. DC (bar) Pressure (bar)   Constr. rmsd
   -2.20624e+02   -7.48309e+01    0.00000e+00

           Step           Time
      311035000   622070.00000

   Energies (kJ/mol)
        G96Bond       G96Angle    Proper Dih.  Improper Dih.          LJ-14
    2.32665e+03    3.75886e+03    2.61245e+03    9.94901e+02   -3.05714e+02
     Coulomb-14        LJ (SR)  Disper. corr.   Coulomb (SR)   Coul. recip.
    2.84029e+04    1.22264e+05   -7.48020e+03   -9.36348e+05    5.26958e+03
      Potential    Kinetic En.   Total Energy  Conserved En.    Temperature
   -7.78504e+05    1.37375e+05   -6.41129e+05    6.31047e+05    2.99165e+02
 Pres. DC (bar) Pressure (bar)   Constr. rmsd
   -2.21762e+02   -6.02741e+01    0.00000e+00

           Step           Time
      311040000   622080.00000

   Energies (kJ/mol)
        G96Bond       G96Angle    Proper Dih.  Improper Dih.          LJ-14
    2.33228e+03    3.66556e+03    2.70172e+03    1.17161e+03   -3.48096e+02
     Coulomb-14        LJ (SR)  Disper. corr.   Coulomb (SR)   Coul. recip.
    2.83931e+04    1.23531e+05   -7.47961e+03   -9.39697e+05    5.19756e+03
      Potential    Kinetic En.   Total Energy  Conserved En.    Temperature
   -7.80532e+05    1.37500e+05   -6.43032e+05    6.31085e+05    2.99438e+02
 Pres. DC (bar) Pressure (bar)   Constr. rmsd
   -2.21727e+02   -9.57965e+01    0.00000e+00

           Step           Time
      311045000   622090.00000

   Energies (kJ/mol)
        G96Bond       G96Angle    Proper Dih.  Improper Dih.          LJ-14
    2.24129e+03    3.64829e+03    2.65734e+03    1.01157e+03   -3.04594e+02
     Coulomb-14        LJ (SR)  Disper. corr.   Coulomb (SR)   Coul. recip.
    2.84300e+04    1.23875e+05   -7.44653e+03   -9.41298e+05    5.24522e+03
      Potential    Kinetic En.   Total Energy  Conserved En.    Temperature
   -7.81941e+05    1.37942e+05   -6.43998e+05    6.31094e+05    3.00400e+02
 Pres. DC (bar) Pressure (bar)   Constr. rmsd
   -2.19772e+02   -5.04799e+00    0.00000e+00

           Step           Time
      311050000   622100.00000

   Energies (kJ/mol)
        G96Bond       G96Angle    Proper Dih.  Improper Dih.          LJ-14
    2.27279e+03    3.82932e+03    2.59325e+03    1.08835e+03   -3.24193e+02
     Coulomb-14        LJ (SR)  Disper. corr.   Coulomb (SR)   Coul. recip.
    2.84765e+04    1.23627e+05   -7.45307e+03   -9.40936e+05    5.16996e+03
      Potential    Kinetic En.   Total Energy  Conserved En.    Temperature
   -7.81656e+05    1.37855e+05   -6.43801e+05    6.31130e+05    3.00211e+02
 Pres. DC (bar) Pressure (bar)   Constr. rmsd
   -2.20158e+02   -4.62180e+01    0.00000e+00

           Step           Time
      311055000   622110.00000

   Energies (kJ/mol)
        G96Bond       G96Angle    Proper Dih.  Improper Dih.          LJ-14
    2.41030e+03    3.81748e+03    2.78546e+03    1.07325e+03   -3.36068e+02
     Coulomb-14        LJ (SR)  Disper. corr.   Coulomb (SR)   Coul. recip.
    2.85139e+04    1.23273e+05   -7.46208e+03   -9.39268e+05    5.24683e+03
      Potential    Kinetic En.   Total Energy  Conserved En.    Temperature
   -7.79947e+05    1.36960e+05   -6.42986e+05    6.31168e+05    2.98262e+02
 Pres. DC (bar) Pressure (bar)   Constr. rmsd
   -2.20690e+02    4.82095e+01    0.00000e+00

           Step           Time
      311060000   622120.00000

   Energies (kJ/mol)
        G96Bond       G96Angle    Proper Dih.  Improper Dih.          LJ-14
    2.35619e+03    3.91765e+03    2.75287e+03    1.03157e+03   -3.60306e+02
     Coulomb-14        LJ (SR)  Disper. corr.   Coulomb (SR)   Coul. recip.
    2.82422e+04    1.22919e+05   -7.44195e+03   -9.39336e+05    5.25976e+03
      Potential    Kinetic En.   Total Energy  Conserved En.    Temperature
   -7.80660e+05    1.37106e+05   -6.43554e+05    6.31184e+05    2.98579e+02
 Pres. DC (bar) Pressure (bar)   Constr. rmsd
   -2.19503e+02   -2.66391e+02    0.00000e+00

           Step           Time
      311065000   622130.00000

   Energies (kJ/mol)
        G96Bond       G96Angle    Proper Dih.  Improper Dih.          LJ-14
    2.48085e+03    3.52275e+03    2.67275e+03    1.13481e+03   -3.10461e+02
     Coulomb-14        LJ (SR)  Disper. corr.   Coulomb (SR)   Coul. recip.
    2.84540e+04    1.25966e+05   -7.46027e+03   -9.42290e+05    5.17375e+03
      Potential    Kinetic En.   Total Energy  Conserved En.    Temperature
   -7.80656e+05    1.37654e+05   -6.43002e+05    6.31203e+05    2.99772e+02
 Pres. DC (bar) Pressure (bar)   Constr. rmsd
   -2.20583e+02    2.04848e+02    0.00000e+00

           Step           Time
      311070000   622140.00000

   Energies (kJ/mol)
        G96Bond       G96Angle    Proper Dih.  Improper Dih.          LJ-14
    2.44738e+03    3.63187e+03    2.74193e+03    1.09942e+03   -3.17202e+02
     Coulomb-14        LJ (SR)  Disper. corr.   Coulomb (SR)   Coul. recip.
    2.83198e+04    1.24801e+05   -7.44996e+03   -9.42372e+05    5.11588e+03
      Potential    Kinetic En.   Total Energy  Conserved En.    Temperature
   -7.81982e+05    1.37196e+05   -6.44786e+05    6.31207e+05    2.98775e+02
 Pres. DC (bar) Pressure (bar)   Constr. rmsd
   -2.19975e+02   -7.07985e+00    0.00000e+00

           Step           Time
      311075000   622150.00000

   Energies (kJ/mol)
        G96Bond       G96Angle    Proper Dih.  Improper Dih.          LJ-14
    2.30332e+03    3.85556e+03    2.68714e+03    1.15598e+03   -2.81993e+02
     Coulomb-14        LJ (SR)  Disper. corr.   Coulomb (SR)   Coul. recip.
    2.83828e+04    1.23584e+05   -7.43892e+03   -9.39462e+05    5.33395e+03
      Potential    Kinetic En.   Total Energy  Conserved En.    Temperature
   -7.79880e+05    1.37107e+05   -6.42773e+05    6.31237e+05    2.98581e+02
 Pres. DC (bar) Pressure (bar)   Constr. rmsd
   -2.19324e+02   -4.34434e+01    0.00000e+00

           Step           Time
      311080000   622160.00000

   Energies (kJ/mol)
        G96Bond       G96Angle    Proper Dih.  Improper Dih.          LJ-14
    2.32651e+03    3.63674e+03    2.69489e+03    1.07810e+03   -3.61236e+02
     Coulomb-14        LJ (SR)  Disper. corr.   Coulomb (SR)   Coul. recip.
    2.85232e+04    1.23463e+05   -7.45987e+03   -9.39530e+05    5.35973e+03
      Potential    Kinetic En.   Total Energy  Conserved En.    Temperature
   -7.80270e+05    1.38174e+05   -6.42096e+05    6.31244e+05    3.00905e+02
 Pres. DC (bar) Pressure (bar)   Constr. rmsd
   -2.20559e+02   -5.72608e+01    0.00000e+00

           Step           Time
      311085000   622170.00000

   Energies (kJ/mol)
        G96Bond       G96Angle    Proper Dih.  Improper Dih.          LJ-14
    2.38134e+03    3.72891e+03    2.74849e+03    1.02575e+03   -3.29288e+02
     Coulomb-14        LJ (SR)  Disper. corr.   Coulomb (SR)   Coul. recip.
    2.83768e+04    1.23131e+05   -7.46925e+03   -9.39717e+05    5.26576e+03
      Potential    Kinetic En.   Total Energy  Conserved En.    Temperature
   -7.80858e+05    1.37196e+05   -6.43662e+05    6.31273e+05    2.98774e+02
 Pres. DC (bar) Pressure (bar)   Constr. rmsd
   -2.21114e+02   -1.03695e+02    0.00000e+00

           Step           Time
      311090000   622180.00000

   Energies (kJ/mol)
        G96Bond       G96Angle    Proper Dih.  Improper Dih.          LJ-14
    2.37589e+03    3.89460e+03    2.65507e+03    1.12179e+03   -3.57833e+02
     Coulomb-14        LJ (SR)  Disper. corr.   Coulomb (SR)   Coul. recip.
    2.82982e+04    1.22554e+05   -7.44143e+03   -9.38972e+05    5.39583e+03
      Potential    Kinetic En.   Total Energy  Conserved En.    Temperature
   -7.80476e+05    1.37737e+05   -6.42739e+05    6.31295e+05    2.99952e+02
 Pres. DC (bar) Pressure (bar)   Constr. rmsd
   -2.19472e+02   -7.12716e+01    0.00000e+00

           Step           Time
      311095000   622190.00000

   Energies (kJ/mol)
        G96Bond       G96Angle    Proper Dih.  Improper Dih.          LJ-14
    2.43624e+03    3.66537e+03    2.68048e+03    1.09615e+03   -2.83068e+02
     Coulomb-14        LJ (SR)  Disper. corr.   Coulomb (SR)   Coul. recip.
    2.83318e+04    1.25019e+05   -7.45715e+03   -9.42412e+05    5.32413e+03
      Potential    Kinetic En.   Total Energy  Conserved En.    Temperature
   -7.81599e+05    1.37554e+05   -6.44044e+05    6.31304e+05    2.99556e+02
 Pres. DC (bar) Pressure (bar)   Constr. rmsd
   -2.20399e+02   -7.76674e+01    0.00000e+00

           Step           Time
      311100000   622200.00000

   Energies (kJ/mol)
        G96Bond       G96Angle    Proper Dih.  Improper Dih.          LJ-14
    2.47914e+03    3.83541e+03    2.75714e+03    1.11130e+03   -4.00044e+02
     Coulomb-14        LJ (SR)  Disper. corr.   Coulomb (SR)   Coul. recip.
    2.84831e+04    1.24562e+05   -7.45471e+03   -9.41293e+05    5.21150e+03
      Potential    Kinetic En.   Total Energy  Conserved En.    Temperature
   -7.80708e+05    1.37411e+05   -6.43297e+05    6.31342e+05    2.99244e+02
 Pres. DC (bar) Pressure (bar)   Constr. rmsd
   -2.20255e+02    2.15835e+01    0.00000e+00

           Step           Time
      311105000   622210.00000

   Energies (kJ/mol)
        G96Bond       G96Angle    Proper Dih.  Improper Dih.          LJ-14
    2.39379e+03    3.68511e+03    2.69671e+03    1.10754e+03   -3.70614e+02
     Coulomb-14        LJ (SR)  Disper. corr.   Coulomb (SR)   Coul. recip.
    2.83883e+04    1.23886e+05   -7.46460e+03   -9.39758e+05    5.28331e+03
      Potential    Kinetic En.   Total Energy  Conserved En.    Temperature
   -7.80152e+05    1.36618e+05   -6.43534e+05    6.31337e+05    2.97517e+02
 Pres. DC (bar) Pressure (bar)   Constr. rmsd
   -2.20839e+02    1.15852e+02    0.00000e+00

           Step           Time
      311110000   622220.00000

   Energies (kJ/mol)
        G96Bond       G96Angle    Proper Dih.  Improper Dih.          LJ-14
    2.30568e+03    3.70177e+03    2.71932e+03    1.07393e+03   -2.82797e+02
     Coulomb-14        LJ (SR)  Disper. corr.   Coulomb (SR)   Coul. recip.
    2.84611e+04    1.23202e+05   -7.46893e+03   -9.40963e+05    5.33043e+03
      Potential    Kinetic En.   Total Energy  Conserved En.    Temperature
   -7.81921e+05    1.36899e+05   -6.45022e+05    6.31374e+05    2.98127e+02
 Pres. DC (bar) Pressure (bar)   Constr. rmsd
   -2.21094e+02   -1.10413e+02    0.00000e+00

           Step           Time
      311115000   622230.00000

   Energies (kJ/mol)
        G96Bond       G96Angle    Proper Dih.  Improper Dih.          LJ-14
    2.37091e+03    3.73984e+03    2.65297e+03    1.14440e+03   -3.48018e+02
     Coulomb-14        LJ (SR)  Disper. corr.   Coulomb (SR)   Coul. recip.
    2.84433e+04    1.24157e+05   -7.45265e+03   -9.42032e+05    5.27186e+03
      Potential    Kinetic En.   Total Energy  Conserved En.    Temperature
   -7.82052e+05    1.38554e+05   -6.43498e+05    6.31388e+05    3.01731e+02
 Pres. DC (bar) Pressure (bar)   Constr. rmsd
   -2.20133e+02   -3.48262e+01    0.00000e+00

           Step           Time
      311120000   622240.00000

   Energies (kJ/mol)
        G96Bond       G96Angle    Proper Dih.  Improper Dih.          LJ-14
    2.25490e+03    3.69104e+03    2.66943e+03    1.04945e+03   -2.92591e+02
     Coulomb-14        LJ (SR)  Disper. corr.   Coulomb (SR)   Coul. recip.
    2.83743e+04    1.23275e+05   -7.44922e+03   -9.39088e+05    5.17711e+03
      Potential    Kinetic En.   Total Energy  Conserved En.    Temperature
   -7.80339e+05    1.38177e+05   -6.42162e+05    6.31394e+05    3.00911e+02
 Pres. DC (bar) Pressure (bar)   Constr. rmsd
   -2.19931e+02    1.68345e+01    0.00000e+00

           Step           Time
      311125000   622250.00000

   Energies (kJ/mol)
        G96Bond       G96Angle    Proper Dih.  Improper Dih.          LJ-14
    2.41399e+03    3.65701e+03    2.75038e+03    1.02246e+03   -3.46670e+02
     Coulomb-14        LJ (SR)  Disper. corr.   Coulomb (SR)   Coul. recip.
    2.82641e+04    1.22703e+05   -7.44384e+03   -9.38220e+05    5.28279e+03
      Potential    Kinetic En.   Total Energy  Conserved En.    Temperature
   -7.79916e+05    1.37327e+05   -6.42589e+05    6.31404e+05    2.99061e+02
 Pres. DC (bar) Pressure (bar)   Constr. rmsd
   -2.19614e+02   -5.09012e+01    0.00000e+00

           Step           Time
      311130000   622260.00000

   Energies (kJ/mol)
        G96Bond       G96Angle    Proper Dih.  Improper Dih.          LJ-14
    2.26236e+03    3.60089e+03    2.70844e+03    1.03953e+03   -3.63105e+02
     Coulomb-14        LJ (SR)  Disper. corr.   Coulomb (SR)   Coul. recip.
    2.84100e+04    1.26051e+05   -7.49296e+03   -9.44463e+05    5.23234e+03
      Potential    Kinetic En.   Total Energy  Conserved En.    Temperature
   -7.83014e+05    1.36871e+05   -6.46143e+05    6.31443e+05    2.98067e+02
 Pres. DC (bar) Pressure (bar)   Constr. rmsd
   -2.22518e+02    9.73931e+01    0.00000e+00

           Step           Time
      311135000   622270.00000

   Energies (kJ/mol)
        G96Bond       G96Angle    Proper Dih.  Improper Dih.          LJ-14
    2.30582e+03    3.84115e+03    2.68261e+03    1.12526e+03   -2.75246e+02
     Coulomb-14        LJ (SR)  Disper. corr.   Coulomb (SR)   Coul. recip.
    2.83489e+04    1.24009e+05   -7.47370e+03   -9.40859e+05    5.24565e+03
      Potential    Kinetic En.   Total Energy  Conserved En.    Temperature
   -7.81050e+05    1.36994e+05   -6.44056e+05    6.31451e+05    2.98335e+02
 Pres. DC (bar) Pressure (bar)   Constr. rmsd
   -2.21377e+02    7.11041e+01    0.00000e+00

           Step           Time
      311140000   622280.00000

   Energies (kJ/mol)
        G96Bond       G96Angle    Proper Dih.  Improper Dih.          LJ-14
    2.26877e+03    3.74116e+03    2.63714e+03    1.07989e+03   -3.10771e+02
     Coulomb-14        LJ (SR)  Disper. corr.   Coulomb (SR)   Coul. recip.
    2.82469e+04    1.25368e+05   -7.47444e+03   -9.42720e+05    5.23538e+03
      Potential    Kinetic En.   Total Energy  Conserved En.    Temperature
   -7.81928e+05    1.38286e+05   -6.43642e+05    6.31452e+05    3.01148e+02
 Pres. DC (bar) Pressure (bar)   Constr. rmsd
   -2.21420e+02    1.86144e+02    0.00000e+00

           Step           Time
      311145000   622290.00000

   Energies (kJ/mol)
        G96Bond       G96Angle    Proper Dih.  Improper Dih.          LJ-14
    2.34323e+03    3.63514e+03    2.71651e+03    1.07389e+03   -3.27293e+02
     Coulomb-14        LJ (SR)  Disper. corr.   Coulomb (SR)   Coul. recip.
    2.83129e+04    1.25303e+05   -7.49336e+03   -9.43363e+05    5.17745e+03
      Potential    Kinetic En.   Total Energy  Conserved En.    Temperature
   -7.82622e+05    1.37566e+05   -6.45056e+05    6.31463e+05    2.99580e+02
 Pres. DC (bar) Pressure (bar)   Constr. rmsd
   -2.22542e+02    5.27066e+01    0.00000e+00

           Step           Time
      311150000   622300.00000

   Energies (kJ/mol)
        G96Bond       G96Angle    Proper Dih.  Improper Dih.          LJ-14
    2.43876e+03    3.66344e+03    2.65071e+03    1.06708e+03   -3.79816e+02
     Coulomb-14        LJ (SR)  Disper. corr.   Coulomb (SR)   Coul. recip.
    2.82348e+04    1.23944e+05   -7.46069e+03   -9.40991e+05    5.27358e+03
      Potential    Kinetic En.   Total Energy  Conserved En.    Temperature
   -7.81560e+05    1.37706e+05   -6.43853e+05    6.31513e+05    2.99886e+02
 Pres. DC (bar) Pressure (bar)   Constr. rmsd
   -2.20608e+02   -9.43912e+00    0.00000e+00

           Step           Time
      311155000   622310.00000

   Energies (kJ/mol)
        G96Bond       G96Angle    Proper Dih.  Improper Dih.          LJ-14
    2.43038e+03    3.72514e+03    2.69243e+03    1.08426e+03   -3.12791e+02
     Coulomb-14        LJ (SR)  Disper. corr.   Coulomb (SR)   Coul. recip.
    2.81603e+04    1.24210e+05   -7.45362e+03   -9.41220e+05    5.19592e+03
      Potential    Kinetic En.   Total Energy  Conserved En.    Temperature
   -7.81488e+05    1.37715e+05   -6.43773e+05    6.31528e+05    2.99905e+02
 Pres. DC (bar) Pressure (bar)   Constr. rmsd
   -2.20191e+02    9.34308e+01    0.00000e+00

           Step           Time
      311160000   622320.00000

   Energies (kJ/mol)
        G96Bond       G96Angle    Proper Dih.  Improper Dih.          LJ-14
    2.36163e+03    3.69981e+03    2.62768e+03    1.07552e+03   -3.29758e+02
     Coulomb-14        LJ (SR)  Disper. corr.   Coulomb (SR)   Coul. recip.
    2.84432e+04    1.22906e+05   -7.45640e+03   -9.40661e+05    5.20018e+03
      Potential    Kinetic En.   Total Energy  Conserved En.    Temperature
   -7.82133e+05    1.36951e+05   -6.45182e+05    6.31535e+05    2.98242e+02
 Pres. DC (bar) Pressure (bar)   Constr. rmsd
   -2.20354e+02   -1.96591e+02    0.00000e+00

           Step           Time
      311165000   622330.00000

   Energies (kJ/mol)
        G96Bond       G96Angle    Proper Dih.  Improper Dih.          LJ-14
    2.35840e+03    3.81420e+03    2.65010e+03    1.03118e+03   -3.06546e+02
     Coulomb-14        LJ (SR)  Disper. corr.   Coulomb (SR)   Coul. recip.
    2.82133e+04    1.23721e+05   -7.45789e+03   -9.40391e+05    5.35803e+03
      Potential    Kinetic En.   Total Energy  Conserved En.    Temperature
   -7.81009e+05    1.38127e+05   -6.42882e+05    6.31557e+05    3.00802e+02
 Pres. DC (bar) Pressure (bar)   Constr. rmsd
   -2.20442e+02   -3.34771e+01    0.00000e+00

           Step           Time
      311170000   622340.00000

   Energies (kJ/mol)
        G96Bond       G96Angle    Proper Dih.  Improper Dih.          LJ-14
    2.13131e+03    3.89042e+03    2.73608e+03    1.07465e+03   -3.18138e+02
     Coulomb-14        LJ (SR)  Disper. corr.   Coulomb (SR)   Coul. recip.
    2.83175e+04    1.23064e+05   -7.47938e+03   -9.40596e+05    5.20096e+03
      Potential    Kinetic En.   Total Energy  Conserved En.    Temperature
   -7.81979e+05    1.37684e+05   -6.44294e+05    6.31569e+05    2.99838e+02
 Pres. DC (bar) Pressure (bar)   Constr. rmsd
   -2.21713e+02   -1.98991e+01    0.00000e+00

           Step           Time
      311175000   622350.00000

   Energies (kJ/mol)
        G96Bond       G96Angle    Proper Dih.  Improper Dih.          LJ-14
    2.41768e+03    3.77544e+03    2.72713e+03    1.15027e+03   -3.18232e+02
     Coulomb-14        LJ (SR)  Disper. corr.   Coulomb (SR)   Coul. recip.
    2.82376e+04    1.23667e+05   -7.46014e+03   -9.38614e+05    5.25953e+03
      Potential    Kinetic En.   Total Energy  Conserved En.    Temperature
   -7.79158e+05    1.39121e+05   -6.40037e+05    6.31597e+05    3.02967e+02
 Pres. DC (bar) Pressure (bar)   Constr. rmsd
   -2.20576e+02   -1.05082e+01    0.00000e+00

           Step           Time
      311180000   622360.00000

   Energies (kJ/mol)
        G96Bond       G96Angle    Proper Dih.  Improper Dih.          LJ-14
    2.23125e+03    3.71972e+03    2.64912e+03    1.04850e+03   -2.86896e+02
     Coulomb-14        LJ (SR)  Disper. corr.   Coulomb (SR)   Coul. recip.
    2.82702e+04    1.25833e+05   -7.46677e+03   -9.43053e+05    5.31578e+03
      Potential    Kinetic En.   Total Energy  Conserved En.    Temperature
   -7.81740e+05    1.37692e+05   -6.44047e+05    6.31629e+05    2.99856e+02
 Pres. DC (bar) Pressure (bar)   Constr. rmsd
   -2.20967e+02    1.71074e+02    0.00000e+00

           Step           Time
      311185000   622370.00000

   Energies (kJ/mol)
        G96Bond       G96Angle    Proper Dih.  Improper Dih.          LJ-14
    2.39588e+03    3.76120e+03    2.64379e+03    1.03732e+03   -2.93672e+02
     Coulomb-14        LJ (SR)  Disper. corr.   Coulomb (SR)   Coul. recip.
    2.85138e+04    1.23678e+05   -7.45848e+03   -9.39404e+05    5.21250e+03
      Potential    Kinetic En.   Total Energy  Conserved En.    Temperature
   -7.79914e+05    1.38419e+05   -6.41495e+05    6.31616e+05    3.01438e+02
 Pres. DC (bar) Pressure (bar)   Constr. rmsd
   -2.20477e+02   -2.28166e+00    0.00000e+00

           Step           Time
      311190000   622380.00000

   Energies (kJ/mol)
        G96Bond       G96Angle    Proper Dih.  Improper Dih.          LJ-14
    2.35024e+03    3.57119e+03    2.62625e+03    1.05412e+03   -2.86094e+02
     Coulomb-14        LJ (SR)  Disper. corr.   Coulomb (SR)   Coul. recip.
    2.85051e+04    1.24215e+05   -7.48230e+03   -9.41809e+05    5.20531e+03
      Potential    Kinetic En.   Total Energy  Conserved En.    Temperature
   -7.82050e+05    1.38968e+05   -6.43081e+05    6.31623e+05    3.02635e+02
 Pres. DC (bar) Pressure (bar)   Constr. rmsd
   -2.21886e+02    6.13343e+01    0.00000e+00

           Step           Time
      311195000   622390.00000

   Energies (kJ/mol)
        G96Bond       G96Angle    Proper Dih.  Improper Dih.          LJ-14
    2.40229e+03    3.68684e+03    2.68326e+03    1.06830e+03   -3.15647e+02
     Coulomb-14        LJ (SR)  Disper. corr.   Coulomb (SR)   Coul. recip.
    2.87049e+04    1.24562e+05   -7.48801e+03   -9.42819e+05    5.15009e+03
      Potential    Kinetic En.   Total Energy  Conserved En.    Temperature
   -7.82365e+05    1.38518e+05   -6.43848e+05    6.31655e+05    3.01653e+02
 Pres. DC (bar) Pressure (bar)   Constr. rmsd
   -2.22225e+02    4.26912e+01    0.00000e+00

           Step           Time
      311200000   622400.00000

   Energies (kJ/mol)
        G96Bond       G96Angle    Proper Dih.  Improper Dih.          LJ-14
    2.33959e+03    3.70674e+03    2.68508e+03    1.10468e+03   -3.30290e+02
     Coulomb-14        LJ (SR)  Disper. corr.   Coulomb (SR)   Coul. recip.
    2.85463e+04    1.23964e+05   -7.46551e+03   -9.40718e+05    5.26171e+03
      Potential    Kinetic En.   Total Energy  Conserved En.    Temperature
   -7.80905e+05    1.37482e+05   -6.43423e+05    6.31672e+05    2.99398e+02
 Pres. DC (bar) Pressure (bar)   Constr. rmsd
   -2.20893e+02    5.65103e+01    0.00000e+00

           Step           Time
      311205000   622410.00000

   Energies (kJ/mol)
        G96Bond       G96Angle    Proper Dih.  Improper Dih.          LJ-14
    2.48021e+03    3.76361e+03    2.71384e+03    1.05009e+03   -3.15493e+02
     Coulomb-14        LJ (SR)  Disper. corr.   Coulomb (SR)   Coul. recip.
    2.84961e+04    1.22773e+05   -7.44220e+03   -9.40018e+05    5.27034e+03
      Potential    Kinetic En.   Total Energy  Conserved En.    Temperature
   -7.81229e+05    1.38512e+05   -6.42718e+05    6.31695e+05    3.01640e+02
 Pres. DC (bar) Pressure (bar)   Constr. rmsd
   -2.19517e+02   -2.15635e+02    0.00000e+00

           Step           Time
      311210000   622420.00000

   Energies (kJ/mol)
        G96Bond       G96Angle    Proper Dih.  Improper Dih.          LJ-14
    2.37762e+03    3.52380e+03    2.70758e+03    1.06864e+03   -3.10807e+02
     Coulomb-14        LJ (SR)  Disper. corr.   Coulomb (SR)   Coul. recip.
    2.84813e+04    1.22666e+05   -7.46917e+03   -9.37546e+05    5.35505e+03
      Potential    Kinetic En.   Total Energy  Conserved En.    Temperature
   -7.79146e+05    1.37763e+05   -6.41383e+05    6.31720e+05    3.00010e+02
 Pres. DC (bar) Pressure (bar)   Constr. rmsd
   -2.21109e+02    6.45932e+00    0.00000e+00

           Step           Time
      311215000   622430.00000

   Energies (kJ/mol)
        G96Bond       G96Angle    Proper Dih.  Improper Dih.          LJ-14
    2.35543e+03    3.75644e+03    2.67307e+03    1.03533e+03   -3.29395e+02
     Coulomb-14        LJ (SR)  Disper. corr.   Coulomb (SR)   Coul. recip.
    2.85813e+04    1.24963e+05   -7.46605e+03   -9.41654e+05    5.26157e+03
      Potential    Kinetic En.   Total Energy  Conserved En.    Temperature
   -7.80823e+05    1.37698e+05   -6.43125e+05    6.31760e+05    2.99868e+02
 Pres. DC (bar) Pressure (bar)   Constr. rmsd
   -2.20925e+02    2.19938e+02    0.00000e+00

           Step           Time
      311220000   622440.00000

   Energies (kJ/mol)
        G96Bond       G96Angle    Proper Dih.  Improper Dih.          LJ-14
    2.30841e+03    3.54735e+03    2.64650e+03    9.83647e+02   -2.76952e+02
     Coulomb-14        LJ (SR)  Disper. corr.   Coulomb (SR)   Coul. recip.
    2.84321e+04    1.23410e+05   -7.45724e+03   -9.40588e+05    5.35481e+03
      Potential    Kinetic En.   Total Energy  Conserved En.    Temperature
   -7.81640e+05    1.37131e+05   -6.44508e+05    6.31751e+05    2.98634e+02
 Pres. DC (bar) Pressure (bar)   Constr. rmsd
   -2.20404e+02   -9.89101e+01    0.00000e+00

           Step           Time
      311225000   622450.00000

   Energies (kJ/mol)
        G96Bond       G96Angle    Proper Dih.  Improper Dih.          LJ-14
    2.24074e+03    3.67240e+03    2.67995e+03    1.13067e+03   -2.80238e+02
     Coulomb-14        LJ (SR)  Disper. corr.   Coulomb (SR)   Coul. recip.
    2.86707e+04    1.24143e+05   -7.45921e+03   -9.40643e+05    5.19112e+03
      Potential    Kinetic En.   Total Energy  Conserved En.    Temperature
   -7.80654e+05    1.38100e+05   -6.42554e+05    6.31772e+05    3.00744e+02
 Pres. DC (bar) Pressure (bar)   Constr. rmsd
   -2.20520e+02    3.53179e+01    0.00000e+00

           Step           Time
      311230000   622460.00000

   Energies (kJ/mol)
        G96Bond       G96Angle    Proper Dih.  Improper Dih.          LJ-14
    2.46010e+03    3.65980e+03    2.67711e+03    1.08980e+03   -3.43938e+02
     Coulomb-14        LJ (SR)  Disper. corr.   Coulomb (SR)   Coul. recip.
    2.84728e+04    1.22843e+05   -7.44561e+03   -9.39217e+05    5.29995e+03
      Potential    Kinetic En.   Total Energy  Conserved En.    Temperature
   -7.80504e+05    1.37934e+05   -6.42569e+05    6.31786e+05    3.00383e+02
 Pres. DC (bar) Pressure (bar)   Constr. rmsd
   -2.19718e+02   -1.45681e+02    0.00000e+00

           Step           Time
      311235000   622470.00000

   Energies (kJ/mol)
        G96Bond       G96Angle    Proper Dih.  Improper Dih.          LJ-14
    2.35471e+03    3.61360e+03    2.74087e+03    1.17042e+03   -3.22039e+02
     Coulomb-14        LJ (SR)  Disper. corr.   Coulomb (SR)   Coul. recip.
    2.84191e+04    1.25332e+05   -7.48219e+03   -9.42323e+05    5.28373e+03
      Potential    Kinetic En.   Total Energy  Conserved En.    Temperature
   -7.81212e+05    1.37670e+05   -6.43542e+05    6.31801e+05    2.99807e+02
 Pres. DC (bar) Pressure (bar)   Constr. rmsd
   -2.21880e+02    2.43730e+02    0.00000e+00

           Step           Time
      311240000   622480.00000

   Energies (kJ/mol)
        G96Bond       G96Angle    Proper Dih.  Improper Dih.          LJ-14
    2.27469e+03    3.62757e+03    2.56310e+03    1.06360e+03   -3.27406e+02
     Coulomb-14        LJ (SR)  Disper. corr.   Coulomb (SR)   Coul. recip.
    2.85946e+04    1.23310e+05   -7.44478e+03   -9.39541e+05    5.28239e+03
      Potential    Kinetic En.   Total Energy  Conserved En.    Temperature
   -7.80597e+05    1.38501e+05   -6.42096e+05    6.31810e+05    3.01617e+02
 Pres. DC (bar) Pressure (bar)   Constr. rmsd
   -2.19669e+02   -6.62976e+01    0.00000e+00

           Step           Time
      311245000   622490.00000

   Energies (kJ/mol)
        G96Bond       G96Angle    Proper Dih.  Improper Dih.          LJ-14
    2.24546e+03    3.65743e+03    2.72059e+03    1.08878e+03   -3.19639e+02
     Coulomb-14        LJ (SR)  Disper. corr.   Coulomb (SR)   Coul. recip.
    2.83925e+04    1.23501e+05   -7.45127e+03   -9.39948e+05    5.30563e+03
      Potential    Kinetic En.   Total Energy  Conserved En.    Temperature
   -7.80808e+05    1.36875e+05   -6.43933e+05    6.31839e+05    2.98076e+02
 Pres. DC (bar) Pressure (bar)   Constr. rmsd
   -2.20052e+02   -6.21197e+01    0.00000e+00

           Step           Time
      311250000   622500.00000

   Energies (kJ/mol)
        G96Bond       G96Angle    Proper Dih.  Improper Dih.          LJ-14
    2.37143e+03    3.69813e+03    2.71252e+03    1.05545e+03   -3.11802e+02
     Coulomb-14        LJ (SR)  Disper. corr.   Coulomb (SR)   Coul. recip.
    2.84184e+04    1.23492e+05   -7.45943e+03   -9.39951e+05    5.21892e+03
      Potential    Kinetic En.   Total Energy  Conserved En.    Temperature
   -7.80756e+05    1.37303e+05   -6.43453e+05    6.31869e+05    2.99007e+02
 Pres. DC (bar) Pressure (bar)   Constr. rmsd
   -2.20533e+02   -9.33820e+01    0.00000e+00

           Step           Time
      311255000   622510.00000

   Energies (kJ/mol)
        G96Bond       G96Angle    Proper Dih.  Improper Dih.          LJ-14
    2.12948e+03    3.59828e+03    2.73431e+03    1.07145e+03   -3.30731e+02
     Coulomb-14        LJ (SR)  Disper. corr.   Coulomb (SR)   Coul. recip.
    2.83489e+04    1.24401e+05   -7.45404e+03   -9.41918e+05    5.25561e+03
      Potential    Kinetic En.   Total Energy  Conserved En.    Temperature
   -7.82164e+05    1.35947e+05   -6.46217e+05    6.31872e+05    2.96055e+02
 Pres. DC (bar) Pressure (bar)   Constr. rmsd
   -2.20215e+02   -3.98279e+01    0.00000e+00

           Step           Time
      311260000   622520.00000

   Energies (kJ/mol)
        G96Bond       G96Angle    Proper Dih.  Improper Dih.          LJ-14
    2.43286e+03    3.73738e+03    2.74644e+03    1.10072e+03   -3.18086e+02
     Coulomb-14        LJ (SR)  Disper. corr.   Coulomb (SR)   Coul. recip.
    2.83940e+04    1.24185e+05   -7.43012e+03   -9.41022e+05    5.24897e+03
      Potential    Kinetic En.   Total Energy  Conserved En.    Temperature
   -7.80926e+05    1.38838e+05   -6.42088e+05    6.31925e+05    3.02350e+02
 Pres. DC (bar) Pressure (bar)   Constr. rmsd
   -2.18806e+02    5.12657e+00    0.00000e+00

           Step           Time
      311265000   622530.00000

   Energies (kJ/mol)
        G96Bond       G96Angle    Proper Dih.  Improper Dih.          LJ-14
    2.29704e+03    3.68539e+03    2.68942e+03    1.11706e+03   -3.20450e+02
     Coulomb-14        LJ (SR)  Disper. corr.   Coulomb (SR)   Coul. recip.
    2.84183e+04    1.24213e+05   -7.47692e+03   -9.41985e+05    5.21308e+03
      Potential    Kinetic En.   Total Energy  Conserved En.    Temperature
   -7.82150e+05    1.37112e+05   -6.45037e+05    6.31918e+05    2.98593e+02
 Pres. DC (bar) Pressure (bar)   Constr. rmsd
   -2.21567e+02    1.65392e+01    0.00000e+00

           Step           Time
      311270000   622540.00000

   Energies (kJ/mol)
        G96Bond       G96Angle    Proper Dih.  Improper Dih.          LJ-14
    2.20879e+03    3.45762e+03    2.64956e+03    1.06076e+03   -3.28457e+02
     Coulomb-14        LJ (SR)  Disper. corr.   Coulomb (SR)   Coul. recip.
    2.84155e+04    1.24756e+05   -7.45875e+03   -9.42430e+05    5.18146e+03
      Potential    Kinetic En.   Total Energy  Conserved En.    Temperature
   -7.82488e+05    1.37384e+05   -6.45104e+05    6.31895e+05    2.99185e+02
 Pres. DC (bar) Pressure (bar)   Constr. rmsd
   -2.20493e+02    2.04131e+01    0.00000e+00

           Step           Time
      311275000   622550.00000

   Energies (kJ/mol)
        G96Bond       G96Angle    Proper Dih.  Improper Dih.          LJ-14
    2.25474e+03    3.78505e+03    2.62969e+03    1.06344e+03   -2.71461e+02
     Coulomb-14        LJ (SR)  Disper. corr.   Coulomb (SR)   Coul. recip.
    2.83952e+04    1.23792e+05   -7.47168e+03   -9.39152e+05    5.22085e+03
      Potential    Kinetic En.   Total Energy  Conserved En.    Temperature
   -7.79754e+05    1.38156e+05   -6.41599e+05    6.31950e+05    3.00865e+02
 Pres. DC (bar) Pressure (bar)   Constr. rmsd
   -2.21257e+02    6.32027e+01    0.00000e+00

           Step           Time
      311280000   622560.00000

   Energies (kJ/mol)
        G96Bond       G96Angle    Proper Dih.  Improper Dih.          LJ-14
    2.27440e+03    3.62905e+03    2.66649e+03    1.19367e+03   -3.19111e+02
     Coulomb-14        LJ (SR)  Disper. corr.   Coulomb (SR)   Coul. recip.
    2.83792e+04    1.23587e+05   -7.46764e+03   -9.39481e+05    5.36370e+03
      Potential    Kinetic En.   Total Energy  Conserved En.    Temperature
   -7.80174e+05    1.38076e+05   -6.42098e+05    6.32002e+05    3.00691e+02
 Pres. DC (bar) Pressure (bar)   Constr. rmsd
   -2.21019e+02   -5.09748e+01    0.00000e+00

           Step           Time
      311285000   622570.00000

   Energies (kJ/mol)
        G96Bond       G96Angle    Proper Dih.  Improper Dih.          LJ-14
    2.29613e+03    3.64906e+03    2.70143e+03    9.95058e+02   -4.18654e+02
     Coulomb-14        LJ (SR)  Disper. corr.   Coulomb (SR)   Coul. recip.
    2.83428e+04    1.24847e+05   -7.47407e+03   -9.42555e+05    5.22248e+03
      Potential    Kinetic En.   Total Energy  Conserved En.    Temperature
   -7.82394e+05    1.38137e+05   -6.44257e+05    6.32023e+05    3.00824e+02
 Pres. DC (bar) Pressure (bar)   Constr. rmsd
   -2.21399e+02    1.56940e+01    0.00000e+00

           Step           Time
      311290000   622580.00000

   Energies (kJ/mol)
        G96Bond       G96Angle    Proper Dih.  Improper Dih.          LJ-14
    2.34511e+03    3.70885e+03    2.68638e+03    1.10704e+03   -3.56933e+02
     Coulomb-14        LJ (SR)  Disper. corr.   Coulomb (SR)   Coul. recip.
    2.84119e+04    1.22883e+05   -7.43430e+03   -9.39037e+05    5.39105e+03
      Potential    Kinetic En.   Total Energy  Conserved En.    Temperature
   -7.80295e+05    1.38380e+05   -6.41914e+05    6.32048e+05    3.01354e+02
 Pres. DC (bar) Pressure (bar)   Constr. rmsd
   -2.19052e+02   -1.50399e+02    0.00000e+00

           Step           Time
      311295000   622590.00000

   Energies (kJ/mol)
        G96Bond       G96Angle    Proper Dih.  Improper Dih.          LJ-14
    2.44804e+03    3.54091e+03    2.63504e+03    1.05108e+03   -2.75779e+02
     Coulomb-14        LJ (SR)  Disper. corr.   Coulomb (SR)   Coul. recip.
    2.85521e+04    1.24550e+05   -7.47967e+03   -9.41028e+05    5.32250e+03
      Potential    Kinetic En.   Total Energy  Conserved En.    Temperature
   -7.80684e+05    1.37691e+05   -6.42993e+05    6.32055e+05    2.99853e+02
 Pres. DC (bar) Pressure (bar)   Constr. rmsd
   -2.21730e+02    9.89561e+01    0.00000e+00

           Step           Time
      311300000   622600.00000

   Energies (kJ/mol)
        G96Bond       G96Angle    Proper Dih.  Improper Dih.          LJ-14
    2.25099e+03    3.82945e+03    2.64893e+03    1.04130e+03   -3.31221e+02
     Coulomb-14        LJ (SR)  Disper. corr.   Coulomb (SR)   Coul. recip.
    2.83357e+04    1.24975e+05   -7.46346e+03   -9.43073e+05    5.21676e+03
      Potential    Kinetic En.   Total Energy  Conserved En.    Temperature
   -7.82569e+05    1.38508e+05   -6.44060e+05    6.32050e+05    3.01633e+02
 Pres. DC (bar) Pressure (bar)   Constr. rmsd
   -2.20772e+02    5.86621e+00    0.00000e+00

           Step           Time
      311305000   622610.00000

   Energies (kJ/mol)
        G96Bond       G96Angle    Proper Dih.  Improper Dih.          LJ-14
    2.27161e+03    3.65586e+03    2.67051e+03    1.12045e+03   -3.01297e+02
     Coulomb-14        LJ (SR)  Disper. corr.   Coulomb (SR)   Coul. recip.
    2.83664e+04    1.23946e+05   -7.47773e+03   -9.40680e+05    5.28837e+03
      Potential    Kinetic En.   Total Energy  Conserved En.    Temperature
   -7.81140e+05    1.38300e+05   -6.42839e+05    6.32106e+05    3.01180e+02
 Pres. DC (bar) Pressure (bar)   Constr. rmsd
   -2.21615e+02    2.38975e+01    0.00000e+00

           Step           Time
      311310000   622620.00000

   Energies (kJ/mol)
        G96Bond       G96Angle    Proper Dih.  Improper Dih.          LJ-14
    2.41622e+03    3.79054e+03    2.61264e+03    1.08698e+03   -3.19502e+02
     Coulomb-14        LJ (SR)  Disper. corr.   Coulomb (SR)   Coul. recip.
    2.82633e+04    1.23116e+05   -7.48258e+03   -9.40415e+05    5.13254e+03
      Potential    Kinetic En.   Total Energy  Conserved En.    Temperature
   -7.81799e+05    1.38359e+05   -6.43440e+05    6.32119e+05    3.01309e+02
 Pres. DC (bar) Pressure (bar)   Constr. rmsd
   -2.21903e+02   -1.52553e+02    0.00000e+00

           Step           Time
      311315000   622630.00000

   Energies (kJ/mol)
        G96Bond       G96Angle    Proper Dih.  Improper Dih.          LJ-14
    2.40887e+03    3.62062e+03    2.64208e+03    1.10219e+03   -3.57382e+02
     Coulomb-14        LJ (SR)  Disper. corr.   Coulomb (SR)   Coul. recip.
    2.82170e+04    1.22359e+05   -7.46176e+03   -9.39506e+05    5.29270e+03
      Potential    Kinetic En.   Total Energy  Conserved En.    Temperature
   -7.81683e+05    1.38000e+05   -6.43683e+05    6.32120e+05    3.00526e+02
 Pres. DC (bar) Pressure (bar)   Constr. rmsd
   -2.20671e+02   -1.00600e+02    0.00000e+00

           Step           Time
      311320000   622640.00000

   Energies (kJ/mol)
        G96Bond       G96Angle    Proper Dih.  Improper Dih.          LJ-14
    2.40209e+03    3.62581e+03    2.66441e+03    1.03443e+03   -3.00437e+02
     Coulomb-14        LJ (SR)  Disper. corr.   Coulomb (SR)   Coul. recip.
    2.84649e+04    1.23186e+05   -7.44899e+03   -9.39249e+05    5.35994e+03
      Potential    Kinetic En.   Total Energy  Conserved En.    Temperature
   -7.80260e+05    1.37403e+05   -6.42857e+05    6.32163e+05    2.99226e+02
 Pres. DC (bar) Pressure (bar)   Constr. rmsd
   -2.19917e+02   -7.03049e+01    0.00000e+00

           Step           Time
      311325000   622650.00000

   Energies (kJ/mol)
        G96Bond       G96Angle    Proper Dih.  Improper Dih.          LJ-14
    2.38872e+03    3.68548e+03    2.79635e+03    1.07719e+03   -3.04534e+02
     Coulomb-14        LJ (SR)  Disper. corr.   Coulomb (SR)   Coul. recip.
    2.84443e+04    1.24206e+05   -7.46399e+03   -9.40956e+05    5.17315e+03
      Potential    Kinetic En.   Total Energy  Conserved En.    Temperature
   -7.80953e+05    1.38951e+05   -6.42002e+05    6.32166e+05    3.02598e+02
 Pres. DC (bar) Pressure (bar)   Constr. rmsd
   -2.20803e+02    1.63234e+02    0.00000e+00

           Step           Time
      311330000   622660.00000

   Energies (kJ/mol)
        G96Bond       G96Angle    Proper Dih.  Improper Dih.          LJ-14
    2.27931e+03    3.53137e+03    2.67387e+03    1.09155e+03   -2.50253e+02
     Coulomb-14        LJ (SR)  Disper. corr.   Coulomb (SR)   Coul. recip.
    2.85339e+04    1.22388e+05   -7.44208e+03   -9.38325e+05    5.21541e+03
      Potential    Kinetic En.   Total Energy  Conserved En.    Temperature
   -7.80303e+05    1.37293e+05   -6.43010e+05    6.32178e+05    2.98987e+02
 Pres. DC (bar) Pressure (bar)   Constr. rmsd
   -2.19510e+02   -8.52127e+01    0.00000e+00

           Step           Time
      311335000   622670.00000

   Energies (kJ/mol)
        G96Bond       G96Angle    Proper Dih.  Improper Dih.          LJ-14
    2.31817e+03    3.81248e+03    2.66292e+03    1.11755e+03   -3.70399e+02
     Coulomb-14        LJ (SR)  Disper. corr.   Coulomb (SR)   Coul. recip.
    2.83106e+04    1.23585e+05   -7.48101e+03   -9.40665e+05    5.26352e+03
      Potential    Kinetic En.   Total Energy  Conserved En.    Temperature
   -7.81446e+05    1.37881e+05   -6.43565e+05    6.32204e+05    3.00267e+02
 Pres. DC (bar) Pressure (bar)   Constr. rmsd
   -2.21810e+02   -3.99373e+01    0.00000e+00

           Step           Time
      311340000   622680.00000

   Energies (kJ/mol)
        G96Bond       G96Angle    Proper Dih.  Improper Dih.          LJ-14
    2.35112e+03    3.75043e+03    2.68940e+03    1.10209e+03   -3.12862e+02
     Coulomb-14        LJ (SR)  Disper. corr.   Coulomb (SR)   Coul. recip.
    2.85245e+04    1.23042e+05   -7.44333e+03   -9.38496e+05    5.23328e+03
      Potential    Kinetic En.   Total Energy  Conserved En.    Temperature
   -7.79559e+05    1.37329e+05   -6.42230e+05    6.32263e+05    2.99065e+02
 Pres. DC (bar) Pressure (bar)   Constr. rmsd
   -2.19584e+02   -8.78884e+01    0.00000e+00

           Step           Time
      311345000   622690.00000

   Energies (kJ/mol)
        G96Bond       G96Angle    Proper Dih.  Improper Dih.          LJ-14
    2.30548e+03    3.61929e+03    2.72184e+03    1.07833e+03   -3.07406e+02
     Coulomb-14        LJ (SR)  Disper. corr.   Coulomb (SR)   Coul. recip.
    2.83189e+04    1.24219e+05   -7.48185e+03   -9.40699e+05    5.28252e+03
      Potential    Kinetic En.   Total Energy  Conserved En.    Temperature
   -7.80943e+05    1.37273e+05   -6.43670e+05    6.32253e+05    2.98943e+02
 Pres. DC (bar) Pressure (bar)   Constr. rmsd
   -2.21859e+02    1.48799e+01    0.00000e+00

           Step           Time
      311350000   622700.00000

   Energies (kJ/mol)
        G96Bond       G96Angle    Proper Dih.  Improper Dih.          LJ-14
    2.28873e+03    3.67276e+03    2.57823e+03    1.16617e+03   -2.79952e+02
     Coulomb-14        LJ (SR)  Disper. corr.   Coulomb (SR)   Coul. recip.
    2.82624e+04    1.22689e+05   -7.47933e+03   -9.39224e+05    5.20051e+03
      Potential    Kinetic En.   Total Energy  Conserved En.    Temperature
   -7.81126e+05    1.37333e+05   -6.43793e+05    6.32268e+05    2.99074e+02
 Pres. DC (bar) Pressure (bar)   Constr. rmsd
   -2.21710e+02   -3.74821e+01    0.00000e+00

           Step           Time
      311355000   622710.00000

   Energies (kJ/mol)
        G96Bond       G96Angle    Proper Dih.  Improper Dih.          LJ-14
    2.39537e+03    3.47178e+03    2.77020e+03    1.10549e+03   -3.46459e+02
     Coulomb-14        LJ (SR)  Disper. corr.   Coulomb (SR)   Coul. recip.
    2.83237e+04    1.23143e+05   -7.43804e+03   -9.39312e+05    5.22273e+03
      Potential    Kinetic En.   Total Energy  Conserved En.    Temperature
   -7.80664e+05    1.37970e+05   -6.42694e+05    6.32310e+05    3.00460e+02
 Pres. DC (bar) Pressure (bar)   Constr. rmsd
   -2.19272e+02   -1.35404e+02    0.00000e+00

           Step           Time
      311360000   622720.00000

   Energies (kJ/mol)
        G96Bond       G96Angle    Proper Dih.  Improper Dih.          LJ-14
    2.29811e+03    3.78216e+03    2.54648e+03    1.14162e+03   -2.45239e+02
     Coulomb-14        LJ (SR)  Disper. corr.   Coulomb (SR)   Coul. recip.
    2.83516e+04    1.25007e+05   -7.48320e+03   -9.41797e+05    5.21222e+03
      Potential    Kinetic En.   Total Energy  Conserved En.    Temperature
   -7.81187e+05    1.37876e+05   -6.43311e+05    6.32309e+05    3.00255e+02
 Pres. DC (bar) Pressure (bar)   Constr. rmsd
   -2.21939e+02    2.30117e+02    0.00000e+00

           Step           Time
      311365000   622730.00000

   Energies (kJ/mol)
        G96Bond       G96Angle    Proper Dih.  Improper Dih.          LJ-14
    2.35225e+03    3.77932e+03    2.54148e+03    1.10872e+03   -3.31186e+02
     Coulomb-14        LJ (SR)  Disper. corr.   Coulomb (SR)   Coul. recip.
    2.81506e+04    1.24559e+05   -7.46072e+03   -9.41083e+05    5.24944e+03
      Potential    Kinetic En.   Total Energy  Conserved En.    Temperature
   -7.81134e+05    1.37133e+05   -6.44002e+05    6.32333e+05    2.98637e+02
 Pres. DC (bar) Pressure (bar)   Constr. rmsd
   -2.20610e+02    2.98205e+01    0.00000e+00

           Step           Time
      311370000   622740.00000

   Energies (kJ/mol)
        G96Bond       G96Angle    Proper Dih.  Improper Dih.          LJ-14
    2.30298e+03    3.71967e+03    2.73455e+03    1.07751e+03   -2.80508e+02
     Coulomb-14        LJ (SR)  Disper. corr.   Coulomb (SR)   Coul. recip.
    2.85117e+04    1.23191e+05   -7.49333e+03   -9.41263e+05    5.19969e+03
      Potential    Kinetic En.   Total Energy  Conserved En.    Temperature
   -7.82300e+05    1.38180e+05   -6.44119e+05    6.32356e+05    3.00918e+02
 Pres. DC (bar) Pressure (bar)   Constr. rmsd
   -2.22540e+02    2.59680e+00    0.00000e+00

           Step           Time
      311375000   622750.00000

   Energies (kJ/mol)
        G96Bond       G96Angle    Proper Dih.  Improper Dih.          LJ-14
    2.40086e+03    3.51879e+03    2.74347e+03    1.06226e+03   -3.64925e+02
     Coulomb-14        LJ (SR)  Disper. corr.   Coulomb (SR)   Coul. recip.
    2.83383e+04    1.23106e+05   -7.44740e+03   -9.40164e+05    5.24122e+03
      Potential    Kinetic En.   Total Energy  Conserved En.    Temperature
   -7.81565e+05    1.37359e+05   -6.44205e+05    6.32371e+05    2.99130e+02
 Pres. DC (bar) Pressure (bar)   Constr. rmsd
   -2.19823e+02   -2.07505e+02    0.00000e+00

           Step           Time
      311380000   622760.00000

   Energies (kJ/mol)
        G96Bond       G96Angle    Proper Dih.  Improper Dih.          LJ-14
    2.35968e+03    3.66784e+03    2.63445e+03    1.05676e+03   -3.25208e+02
     Coulomb-14        LJ (SR)  Disper. corr.   Coulomb (SR)   Coul. recip.
    2.82957e+04    1.23096e+05   -7.44805e+03   -9.38792e+05    5.32412e+03
      Potential    Kinetic En.   Total Energy  Conserved En.    Temperature
   -7.80131e+05    1.37739e+05   -6.42392e+05    6.32379e+05    2.99957e+02
 Pres. DC (bar) Pressure (bar)   Constr. rmsd
   -2.19862e+02   -2.11933e+02    0.00000e+00

           Step           Time
      311385000   622770.00000

   Energies (kJ/mol)
        G96Bond       G96Angle    Proper Dih.  Improper Dih.          LJ-14
    2.36572e+03    3.50280e+03    2.71505e+03    1.14153e+03   -1.92261e+02
     Coulomb-14        LJ (SR)  Disper. corr.   Coulomb (SR)   Coul. recip.
    2.84283e+04    1.22185e+05   -7.45661e+03   -9.37979e+05    5.27881e+03
      Potential    Kinetic En.   Total Energy  Conserved En.    Temperature
   -7.80011e+05    1.37080e+05   -6.42931e+05    6.32408e+05    2.98522e+02
 Pres. DC (bar) Pressure (bar)   Constr. rmsd
   -2.20367e+02   -9.25283e+01    0.00000e+00

           Step           Time
      311390000   622780.00000

   Energies (kJ/mol)
        G96Bond       G96Angle    Proper Dih.  Improper Dih.          LJ-14
    2.41552e+03    3.77772e+03    2.66383e+03    1.17107e+03   -3.13287e+02
     Coulomb-14        LJ (SR)  Disper. corr.   Coulomb (SR)   Coul. recip.
    2.83013e+04    1.24472e+05   -7.48698e+03   -9.41471e+05    5.20018e+03
      Potential    Kinetic En.   Total Energy  Conserved En.    Temperature
   -7.81269e+05    1.37659e+05   -6.43610e+05    6.32446e+05    2.99783e+02
 Pres. DC (bar) Pressure (bar)   Constr. rmsd
   -2.22164e+02    1.29848e+02    0.00000e+00

           Step           Time
      311395000   622790.00000

   Energies (kJ/mol)
        G96Bond       G96Angle    Proper Dih.  Improper Dih.          LJ-14
    2.37574e+03    3.83456e+03    2.64737e+03    1.13629e+03   -2.81358e+02
     Coulomb-14        LJ (SR)  Disper. corr.   Coulomb (SR)   Coul. recip.
    2.82600e+04    1.23608e+05   -7.45147e+03   -9.39927e+05    5.28306e+03
      Potential    Kinetic En.   Total Energy  Conserved En.    Temperature
   -7.80514e+05    1.36922e+05   -6.43592e+05    6.32455e+05    2.98177e+02
 Pres. DC (bar) Pressure (bar)   Constr. rmsd
   -2.20064e+02   -2.96427e+01    0.00000e+00

           Step           Time
      311400000   622800.00000

   Energies (kJ/mol)
        G96Bond       G96Angle    Proper Dih.  Improper Dih.          LJ-14
    2.37782e+03    3.77883e+03    2.77595e+03    1.09817e+03   -3.66732e+02
     Coulomb-14        LJ (SR)  Disper. corr.   Coulomb (SR)   Coul. recip.
    2.82572e+04    1.25213e+05   -7.47350e+03   -9.43562e+05    5.34077e+03
      Potential    Kinetic En.   Total Energy  Conserved En.    Temperature
   -7.82560e+05    1.37877e+05   -6.44684e+05    6.32483e+05    3.00257e+02
 Pres. DC (bar) Pressure (bar)   Constr. rmsd
   -2.21365e+02    1.35014e+02    0.00000e+00

           Step           Time
      311405000   622810.00000

   Energies (kJ/mol)
        G96Bond       G96Angle    Proper Dih.  Improper Dih.          LJ-14
    2.41700e+03    3.81337e+03    2.71940e+03    1.18849e+03   -3.65247e+02
     Coulomb-14        LJ (SR)  Disper. corr.   Coulomb (SR)   Coul. recip.
    2.84074e+04    1.23594e+05   -7.45601e+03   -9.41452e+05    5.24130e+03
      Potential    Kinetic En.   Total Energy  Conserved En.    Temperature
   -7.81892e+05    1.37928e+05   -6.43964e+05    6.32489e+05    3.00368e+02
 Pres. DC (bar) Pressure (bar)   Constr. rmsd
   -2.20331e+02   -7.57667e+01    0.00000e+00

           Step           Time
      311410000   622820.00000

   Energies (kJ/mol)
        G96Bond       G96Angle    Proper Dih.  Improper Dih.          LJ-14
    2.39806e+03    3.66121e+03    2.64995e+03    1.10379e+03   -2.86975e+02
     Coulomb-14        LJ (SR)  Disper. corr.   Coulomb (SR)   Coul. recip.
    2.86936e+04    1.22696e+05   -7.45539e+03   -9.37774e+05    5.31326e+03
      Potential    Kinetic En.   Total Energy  Conserved En.    Temperature
   -7.79000e+05    1.37861e+05   -6.41139e+05    6.32510e+05    3.00223e+02
 Pres. DC (bar) Pressure (bar)   Constr. rmsd
   -2.20295e+02    1.27510e+01    0.00000e+00

           Step           Time
      311415000   622830.00000

   Energies (kJ/mol)
        G96Bond       G96Angle    Proper Dih.  Improper Dih.          LJ-14
    2.43997e+03    3.45938e+03    2.66111e+03    1.06283e+03   -2.48019e+02
     Coulomb-14        LJ (SR)  Disper. corr.   Coulomb (SR)   Coul. recip.
    2.87341e+04    1.25852e+05   -7.47440e+03   -9.43523e+05    5.19414e+03
      Potential    Kinetic En.   Total Energy  Conserved En.    Temperature
   -7.81842e+05    1.37619e+05   -6.44223e+05    6.32538e+05    2.99696e+02
 Pres. DC (bar) Pressure (bar)   Constr. rmsd
   -2.21418e+02    1.62209e+02    0.00000e+00

           Step           Time
      311420000   622840.00000

   Energies (kJ/mol)
        G96Bond       G96Angle    Proper Dih.  Improper Dih.          LJ-14
    2.28125e+03    3.91129e+03    2.60661e+03    1.04906e+03   -3.45411e+02
     Coulomb-14        LJ (SR)  Disper. corr.   Coulomb (SR)   Coul. recip.
    2.84678e+04    1.22887e+05   -7.45084e+03   -9.39705e+05    5.21698e+03
      Potential    Kinetic En.   Total Energy  Conserved En.    Temperature
   -7.81081e+05    1.37977e+05   -6.43105e+05    6.32543e+05    3.00475e+02
 Pres. DC (bar) Pressure (bar)   Constr. rmsd
   -2.20026e+02   -1.14595e+02    0.00000e+00

           Step           Time
      311425000   622850.00000

   Energies (kJ/mol)
        G96Bond       G96Angle    Proper Dih.  Improper Dih.          LJ-14
    2.33114e+03    3.68708e+03    2.71165e+03    1.06084e+03   -3.33725e+02
     Coulomb-14        LJ (SR)  Disper. corr.   Coulomb (SR)   Coul. recip.
    2.87121e+04    1.23678e+05   -7.44484e+03   -9.40905e+05    5.31760e+03
      Potential    Kinetic En.   Total Energy  Conserved En.    Temperature
   -7.81185e+05    1.37517e+05   -6.43669e+05    6.32568e+05    2.99473e+02
 Pres. DC (bar) Pressure (bar)   Constr. rmsd
   -2.19673e+02   -1.11751e+02    0.00000e+00

           Step           Time
      311430000   622860.00000

   Energies (kJ/mol)
        G96Bond       G96Angle    Proper Dih.  Improper Dih.          LJ-14
    2.34230e+03    3.74403e+03    2.66707e+03    1.18202e+03   -2.45584e+02
     Coulomb-14        LJ (SR)  Disper. corr.   Coulomb (SR)   Coul. recip.
    2.84347e+04    1.23759e+05   -7.46504e+03   -9.38944e+05    5.34171e+03
      Potential    Kinetic En.   Total Energy  Conserved En.    Temperature
   -7.79183e+05    1.38804e+05   -6.40380e+05    6.32566e+05    3.02276e+02
 Pres. DC (bar) Pressure (bar)   Constr. rmsd
   -2.20865e+02    1.01168e+02    0.00000e+00

           Step           Time
      311435000   622870.00000

   Energies (kJ/mol)
        G96Bond       G96Angle    Proper Dih.  Improper Dih.          LJ-14
    2.46922e+03    3.77059e+03    2.66218e+03    1.16114e+03   -2.99944e+02
     Coulomb-14        LJ (SR)  Disper. corr.   Coulomb (SR)   Coul. recip.
    2.84543e+04    1.23512e+05   -7.46577e+03   -9.38792e+05    5.28661e+03
      Potential    Kinetic En.   Total Energy  Conserved En.    Temperature
   -7.79242e+05    1.38944e+05   -6.40298e+05    6.32592e+05    3.02581e+02
 Pres. DC (bar) Pressure (bar)   Constr. rmsd
   -2.20908e+02   -1.42484e+01    0.00000e+00

           Step           Time
      311440000   622880.00000

   Energies (kJ/mol)
        G96Bond       G96Angle    Proper Dih.  Improper Dih.          LJ-14
    2.37285e+03    3.85026e+03    2.71237e+03    1.07347e+03   -3.72225e+02
     Coulomb-14        LJ (SR)  Disper. corr.   Coulomb (SR)   Coul. recip.
    2.85841e+04    1.23077e+05   -7.47575e+03   -9.40138e+05    5.33048e+03
      Potential    Kinetic En.   Total Energy  Conserved En.    Temperature
   -7.80986e+05    1.39097e+05   -6.41889e+05    6.32583e+05    3.02914e+02
 Pres. DC (bar) Pressure (bar)   Constr. rmsd
   -2.21498e+02    3.03488e+01    0.00000e+00

           Step           Time
      311445000   622890.00000

   Energies (kJ/mol)
        G96Bond       G96Angle    Proper Dih.  Improper Dih.          LJ-14
    2.31811e+03    3.47224e+03    2.59911e+03    1.07621e+03   -3.15616e+02
     Coulomb-14        LJ (SR)  Disper. corr.   Coulomb (SR)   Coul. recip.
    2.87213e+04    1.23343e+05   -7.48114e+03   -9.40327e+05    5.24217e+03
      Potential    Kinetic En.   Total Energy  Conserved En.    Temperature
   -7.81352e+05    1.37780e+05   -6.43572e+05    6.32601e+05    3.00047e+02
 Pres. DC (bar) Pressure (bar)   Constr. rmsd
   -2.21817e+02   -2.22696e+01    0.00000e+00

           Step           Time
      311450000   622900.00000

   Energies (kJ/mol)
        G96Bond       G96Angle    Proper Dih.  Improper Dih.          LJ-14
    2.25592e+03    3.83677e+03    2.70435e+03    1.12356e+03   -3.95445e+02
     Coulomb-14        LJ (SR)  Disper. corr.   Coulomb (SR)   Coul. recip.
    2.84192e+04    1.21280e+05   -7.43882e+03   -9.37758e+05    5.20956e+03
      Potential    Kinetic En.   Total Energy  Conserved En.    Temperature
   -7.80764e+05    1.37500e+05   -6.43264e+05    6.32615e+05    2.99437e+02
 Pres. DC (bar) Pressure (bar)   Constr. rmsd
   -2.19318e+02   -3.53223e+02    0.00000e+00

           Step           Time
      311455000   622910.00000

   Energies (kJ/mol)
        G96Bond       G96Angle    Proper Dih.  Improper Dih.          LJ-14
    2.42531e+03    3.61170e+03    2.70632e+03    1.03973e+03   -3.63947e+02
     Coulomb-14        LJ (SR)  Disper. corr.   Coulomb (SR)   Coul. recip.
    2.84991e+04    1.23327e+05   -7.46258e+03   -9.40290e+05    5.20551e+03
      Potential    Kinetic En.   Total Energy  Conserved En.    Temperature
   -7.81301e+05    1.38320e+05   -6.42981e+05    6.32653e+05    3.01223e+02
 Pres. DC (bar) Pressure (bar)   Constr. rmsd
   -2.20720e+02   -8.64436e+01    0.00000e+00

           Step           Time
      311460000   622920.00000

   Energies (kJ/mol)
        G96Bond       G96Angle    Proper Dih.  Improper Dih.          LJ-14
    2.42270e+03    3.78011e+03    2.70179e+03    1.02043e+03   -3.49288e+02
     Coulomb-14        LJ (SR)  Disper. corr.   Coulomb (SR)   Coul. recip.
    2.84172e+04    1.25176e+05   -7.49645e+03   -9.41659e+05    5.18196e+03
      Potential    Kinetic En.   Total Energy  Conserved En.    Temperature
   -7.80805e+05    1.39123e+05   -6.41681e+05    6.32683e+05    3.02972e+02
 Pres. DC (bar) Pressure (bar)   Constr. rmsd
   -2.22725e+02    2.46378e+02    0.00000e+00

           Step           Time
      311465000   622930.00000

   Energies (kJ/mol)
        G96Bond       G96Angle    Proper Dih.  Improper Dih.          LJ-14
    2.44397e+03    3.66273e+03    2.66810e+03    1.12029e+03   -3.51375e+02
     Coulomb-14        LJ (SR)  Disper. corr.   Coulomb (SR)   Coul. recip.
    2.85859e+04    1.22022e+05   -7.42590e+03   -9.36671e+05    5.31128e+03
      Potential    Kinetic En.   Total Energy  Conserved En.    Temperature
   -7.78634e+05    1.37975e+05   -6.40658e+05    6.32718e+05    3.00472e+02
 Pres. DC (bar) Pressure (bar)   Constr. rmsd
   -2.18558e+02   -1.62355e+02    0.00000e+00

           Step           Time
      311470000   622940.00000

   Energies (kJ/mol)
        G96Bond       G96Angle    Proper Dih.  Improper Dih.          LJ-14
    2.42925e+03    3.59705e+03    2.74826e+03    1.09113e+03   -4.03401e+02
     Coulomb-14        LJ (SR)  Disper. corr.   Coulomb (SR)   Coul. recip.
    2.85555e+04    1.22904e+05   -7.44746e+03   -9.39664e+05    5.24961e+03
      Potential    Kinetic En.   Total Energy  Conserved En.    Temperature
   -7.80940e+05    1.37692e+05   -6.43247e+05    6.32736e+05    2.99856e+02
 Pres. DC (bar) Pressure (bar)   Constr. rmsd
   -2.19827e+02   -1.82647e+02    0.00000e+00

           Step           Time
      311475000   622950.00000

   Energies (kJ/mol)
        G96Bond       G96Angle    Proper Dih.  Improper Dih.          LJ-14
    2.39088e+03    3.74912e+03    2.67461e+03    1.02417e+03   -2.71482e+02
     Coulomb-14        LJ (SR)  Disper. corr.   Coulomb (SR)   Coul. recip.
    2.85600e+04    1.24141e+05   -7.46925e+03   -9.40715e+05    5.36273e+03
      Potential    Kinetic En.   Total Energy  Conserved En.    Temperature
   -7.80553e+05    1.37442e+05   -6.43111e+05    6.32744e+05    2.99310e+02
 Pres. DC (bar) Pressure (bar)   Constr. rmsd
   -2.21113e+02    1.83652e+02    0.00000e+00

           Step           Time
      311480000   622960.00000

   Energies (kJ/mol)
        G96Bond       G96Angle    Proper Dih.  Improper Dih.          LJ-14
    2.41729e+03    3.74311e+03    2.71636e+03    1.12950e+03   -3.65444e+02
     Coulomb-14        LJ (SR)  Disper. corr.   Coulomb (SR)   Coul. recip.
    2.84894e+04    1.23407e+05   -7.45263e+03   -9.39367e+05    5.23337e+03
      Potential    Kinetic En.   Total Energy  Conserved En.    Temperature
   -7.80049e+05    1.36371e+05   -6.43678e+05    6.32762e+05    2.96978e+02
 Pres. DC (bar) Pressure (bar)   Constr. rmsd
   -2.20132e+02   -2.08740e+01    0.00000e+00

           Step           Time
      311485000   622970.00000

   Energies (kJ/mol)
        G96Bond       G96Angle    Proper Dih.  Improper Dih.          LJ-14
    2.27870e+03    3.70271e+03    2.84028e+03    1.10118e+03   -3.54063e+02
     Coulomb-14        LJ (SR)  Disper. corr.   Coulomb (SR)   Coul. recip.
    2.86997e+04    1.23576e+05   -7.46813e+03   -9.41549e+05    5.34019e+03
      Potential    Kinetic En.   Total Energy  Conserved En.    Temperature
   -7.81832e+05    1.37685e+05   -6.44147e+05    6.32763e+05    2.99840e+02
 Pres. DC (bar) Pressure (bar)   Constr. rmsd
   -2.21047e+02   -7.24303e+01    0.00000e+00

           Step           Time
      311490000   622980.00000

   Energies (kJ/mol)
        G96Bond       G96Angle    Proper Dih.  Improper Dih.          LJ-14
    2.24727e+03    3.59136e+03    2.58145e+03    1.04546e+03   -3.27736e+02
     Coulomb-14        LJ (SR)  Disper. corr.   Coulomb (SR)   Coul. recip.
    2.86936e+04    1.22506e+05   -7.47375e+03   -9.39724e+05    5.21572e+03
      Potential    Kinetic En.   Total Energy  Conserved En.    Temperature
   -7.81644e+05    1.36821e+05   -6.44824e+05    6.32769e+05    2.97957e+02
 Pres. DC (bar) Pressure (bar)   Constr. rmsd
   -2.21380e+02   -1.24043e+02    0.00000e+00

           Step           Time
      311495000   622990.00000

   Energies (kJ/mol)
        G96Bond       G96Angle    Proper Dih.  Improper Dih.          LJ-14
    2.27262e+03    3.78210e+03    2.66405e+03    1.15242e+03   -2.69035e+02
     Coulomb-14        LJ (SR)  Disper. corr.   Coulomb (SR)   Coul. recip.
    2.85761e+04    1.24648e+05   -7.45332e+03   -9.41465e+05    5.34801e+03
      Potential    Kinetic En.   Total Energy  Conserved En.    Temperature
   -7.80744e+05    1.38135e+05   -6.42609e+05    6.32804e+05    3.00819e+02
 Pres. DC (bar) Pressure (bar)   Constr. rmsd
   -2.20173e+02    1.84239e+01    0.00000e+00

           Step           Time
      311500000   623000.00000

   Energies (kJ/mol)
        G96Bond       G96Angle    Proper Dih.  Improper Dih.          LJ-14
    2.47601e+03    3.70971e+03    2.70111e+03    1.04778e+03   -3.30686e+02
     Coulomb-14        LJ (SR)  Disper. corr.   Coulomb (SR)   Coul. recip.
    2.84001e+04    1.22462e+05   -7.44757e+03   -9.37037e+05    5.28059e+03
      Potential    Kinetic En.   Total Energy  Conserved En.    Temperature
   -7.78738e+05    1.37784e+05   -6.40954e+05    6.32852e+05    3.00055e+02
 Pres. DC (bar) Pressure (bar)   Constr. rmsd
   -2.19833e+02   -8.02731e+01    0.00000e+00

           Step           Time
      311505000   623010.00000

   Energies (kJ/mol)
        G96Bond       G96Angle    Proper Dih.  Improper Dih.          LJ-14
    2.40410e+03    3.79206e+03    2.73341e+03    1.02027e+03   -4.12129e+02
     Coulomb-14        LJ (SR)  Disper. corr.   Coulomb (SR)   Coul. recip.
    2.84025e+04    1.24170e+05   -7.46929e+03   -9.40456e+05    5.38298e+03
      Potential    Kinetic En.   Total Energy  Conserved En.    Temperature
   -7.80432e+05    1.38085e+05   -6.42348e+05    6.32864e+05    3.00711e+02
 Pres. DC (bar) Pressure (bar)   Constr. rmsd
   -2.21116e+02   -1.58521e+01    0.00000e+00

           Step           Time
      311510000   623020.00000

   Energies (kJ/mol)
        G96Bond       G96Angle    Proper Dih.  Improper Dih.          LJ-14
    2.32730e+03    3.77813e+03    2.61554e+03    1.09249e+03   -3.33643e+02
     Coulomb-14        LJ (SR)  Disper. corr.   Coulomb (SR)   Coul. recip.
    2.85651e+04    1.24357e+05   -7.46793e+03   -9.41005e+05    5.28780e+03
      Potential    Kinetic En.   Total Energy  Conserved En.    Temperature
   -7.80783e+05    1.38835e+05   -6.41948e+05    6.32856e+05    3.02344e+02
 Pres. DC (bar) Pressure (bar)   Constr. rmsd
   -2.21036e+02    8.00511e+01    0.00000e+00

           Step           Time
      311515000   623030.00000

   Energies (kJ/mol)
        G96Bond       G96Angle    Proper Dih.  Improper Dih.          LJ-14
    2.25394e+03    3.76532e+03    2.71813e+03    1.10877e+03   -3.17598e+02
     Coulomb-14        LJ (SR)  Disper. corr.   Coulomb (SR)   Coul. recip.
    2.84643e+04    1.23797e+05   -7.47389e+03   -9.40004e+05    5.31550e+03
      Potential    Kinetic En.   Total Energy  Conserved En.    Temperature
   -7.80372e+05    1.37853e+05   -6.42519e+05    6.32900e+05    3.00206e+02
 Pres. DC (bar) Pressure (bar)   Constr. rmsd
   -2.21388e+02    1.18243e+02    0.00000e+00

           Step           Time
      311520000   623040.00000

   Energies (kJ/mol)
        G96Bond       G96Angle    Proper Dih.  Improper Dih.          LJ-14
    2.41189e+03    3.76959e+03    2.60628e+03    1.08525e+03   -2.99623e+02
     Coulomb-14        LJ (SR)  Disper. corr.   Coulomb (SR)   Coul. recip.
    2.85883e+04    1.23633e+05   -7.50141e+03   -9.41287e+05    5.23240e+03
      Potential    Kinetic En.   Total Energy  Conserved En.    Temperature
   -7.81762e+05    1.37745e+05   -6.44017e+05    6.32912e+05    2.99969e+02
 Pres. DC (bar) Pressure (bar)   Constr. rmsd
   -2.23019e+02    7.13895e+01    0.00000e+00

           Step           Time
      311525000   623050.00000

   Energies (kJ/mol)
        G96Bond       G96Angle    Proper Dih.  Improper Dih.          LJ-14
    2.46602e+03    3.71658e+03    2.65824e+03    1.17598e+03   -3.47614e+02
     Coulomb-14        LJ (SR)  Disper. corr.   Coulomb (SR)   Coul. recip.
    2.83488e+04    1.24560e+05   -7.46926e+03   -9.40375e+05    5.27680e+03
      Potential    Kinetic En.   Total Energy  Conserved En.    Temperature
   -7.79989e+05    1.37897e+05   -6.42092e+05    6.32919e+05    3.00301e+02
 Pres. DC (bar) Pressure (bar)   Constr. rmsd
   -2.21114e+02    1.20020e+02    0.00000e+00

           Step           Time
      311530000   623060.00000

   Energies (kJ/mol)
        G96Bond       G96Angle    Proper Dih.  Improper Dih.          LJ-14
    2.39809e+03    3.65482e+03    2.69324e+03    1.13477e+03   -3.71360e+02
     Coulomb-14        LJ (SR)  Disper. corr.   Coulomb (SR)   Coul. recip.
    2.86517e+04    1.23698e+05   -7.47385e+03   -9.39662e+05    5.21683e+03
      Potential    Kinetic En.   Total Energy  Conserved En.    Temperature
   -7.80060e+05    1.37622e+05   -6.42438e+05    6.32927e+05    2.99703e+02
 Pres. DC (bar) Pressure (bar)   Constr. rmsd
   -2.21386e+02   -9.19566e+01    0.00000e+00

           Step           Time
      311535000   623070.00000

   Energies (kJ/mol)
        G96Bond       G96Angle    Proper Dih.  Improper Dih.          LJ-14
    2.39610e+03    3.67125e+03    2.66266e+03    1.08761e+03   -2.15676e+02
     Coulomb-14        LJ (SR)  Disper. corr.   Coulomb (SR)   Coul. recip.
    2.84088e+04    1.25551e+05   -7.48291e+03   -9.44140e+05    5.23635e+03
      Potential    Kinetic En.   Total Energy  Conserved En.    Temperature
   -7.82826e+05    1.38256e+05   -6.44569e+05    6.32944e+05    3.01084e+02
 Pres. DC (bar) Pressure (bar)   Constr. rmsd
   -2.21922e+02    1.83140e+02    0.00000e+00

           Step           Time
      311540000   623080.00000

   Energies (kJ/mol)
        G96Bond       G96Angle    Proper Dih.  Improper Dih.          LJ-14
    2.41885e+03    3.62469e+03    2.83472e+03    1.01871e+03   -3.62231e+02
     Coulomb-14        LJ (SR)  Disper. corr.   Coulomb (SR)   Coul. recip.
    2.85280e+04    1.23954e+05   -7.47860e+03   -9.41785e+05    5.23760e+03
      Potential    Kinetic En.   Total Energy  Conserved En.    Temperature
   -7.82009e+05    1.37387e+05   -6.44622e+05    6.32984e+05    2.99192e+02
 Pres. DC (bar) Pressure (bar)   Constr. rmsd
   -2.21667e+02   -6.19558e+01    0.00000e+00

           Step           Time
      311545000   623090.00000

   Energies (kJ/mol)
        G96Bond       G96Angle    Proper Dih.  Improper Dih.          LJ-14
    2.33916e+03    3.78736e+03    2.65494e+03    1.13637e+03   -3.49227e+02
     Coulomb-14        LJ (SR)  Disper. corr.   Coulomb (SR)   Coul. recip.
    2.84282e+04    1.24137e+05   -7.45565e+03   -9.40326e+05    5.27927e+03
      Potential    Kinetic En.   Total Energy  Conserved En.    Temperature
   -7.80368e+05    1.37852e+05   -6.42516e+05    6.32982e+05    3.00204e+02
 Pres. DC (bar) Pressure (bar)   Constr. rmsd
   -2.20310e+02    2.27449e+01    0.00000e+00

           Step           Time
      311550000   623100.00000

   Energies (kJ/mol)
        G96Bond       G96Angle    Proper Dih.  Improper Dih.          LJ-14
    2.41070e+03    3.76829e+03    2.62759e+03    1.11330e+03   -3.18720e+02
     Coulomb-14        LJ (SR)  Disper. corr.   Coulomb (SR)   Coul. recip.
    2.86641e+04    1.23916e+05   -7.47462e+03   -9.41276e+05    5.21566e+03
      Potential    Kinetic En.   Total Energy  Conserved En.    Temperature
   -7.81354e+05    1.38745e+05   -6.42609e+05    6.32996e+05    3.02149e+02
 Pres. DC (bar) Pressure (bar)   Constr. rmsd
   -2.21431e+02   -2.64681e+00    0.00000e+00

           Step           Time
      311555000   623110.00000

   Energies (kJ/mol)
        G96Bond       G96Angle    Proper Dih.  Improper Dih.          LJ-14
    2.46834e+03    3.64342e+03    2.75235e+03    1.08720e+03   -3.22281e+02
     Coulomb-14        LJ (SR)  Disper. corr.   Coulomb (SR)   Coul. recip.
    2.85804e+04    1.22820e+05   -7.45591e+03   -9.40177e+05    5.19625e+03
      Potential    Kinetic En.   Total Energy  Conserved En.    Temperature
   -7.81408e+05    1.37969e+05   -6.43438e+05    6.33002e+05    3.00459e+02
 Pres. DC (bar) Pressure (bar)   Constr. rmsd
   -2.20326e+02   -4.22461e+01    0.00000e+00

           Step           Time
      311560000   623120.00000

   Energies (kJ/mol)
        G96Bond       G96Angle    Proper Dih.  Improper Dih.          LJ-14
    2.27433e+03    3.68290e+03    2.69696e+03    1.06386e+03   -3.63768e+02
     Coulomb-14        LJ (SR)  Disper. corr.   Coulomb (SR)   Coul. recip.
    2.85539e+04    1.23974e+05   -7.46795e+03   -9.41171e+05    5.12464e+03
      Potential    Kinetic En.   Total Energy  Conserved En.    Temperature
   -7.81632e+05    1.36320e+05   -6.45312e+05    6.33039e+05    2.96867e+02
 Pres. DC (bar) Pressure (bar)   Constr. rmsd
   -2.21037e+02   -2.96880e+01    0.00000e+00

           Step           Time
      311565000   623130.00000

   Energies (kJ/mol)
        G96Bond       G96Angle    Proper Dih.  Improper Dih.          LJ-14
    2.29246e+03    3.66644e+03    2.67865e+03    1.09408e+03   -2.95192e+02
     Coulomb-14        LJ (SR)  Disper. corr.   Coulomb (SR)   Coul. recip.
    2.84692e+04    1.23989e+05   -7.47173e+03   -9.40966e+05    5.34281e+03
      Potential    Kinetic En.   Total Energy  Conserved En.    Temperature
   -7.81201e+05    1.37907e+05   -6.43294e+05    6.33044e+05    3.00324e+02
 Pres. DC (bar) Pressure (bar)   Constr. rmsd
   -2.21260e+02    4.54411e+01    0.00000e+00

           Step           Time
      311570000   623140.00000

   Energies (kJ/mol)
        G96Bond       G96Angle    Proper Dih.  Improper Dih.          LJ-14
    2.32420e+03    3.78904e+03    2.75809e+03    1.15253e+03   -3.72556e+02
     Coulomb-14        LJ (SR)  Disper. corr.   Coulomb (SR)   Coul. recip.
    2.84894e+04    1.25009e+05   -7.49749e+03   -9.42137e+05    5.15404e+03
      Potential    Kinetic En.   Total Energy  Conserved En.    Temperature
   -7.81330e+05    1.38795e+05   -6.42536e+05    6.33090e+05    3.02256e+02
 Pres. DC (bar) Pressure (bar)   Constr. rmsd
   -2.22787e+02    2.10869e+02    0.00000e+00

           Step           Time
      311575000   623150.00000

   Energies (kJ/mol)
        G96Bond       G96Angle    Proper Dih.  Improper Dih.          LJ-14
    2.26924e+03    3.62506e+03    2.67765e+03    1.04258e+03   -3.05650e+02
     Coulomb-14        LJ (SR)  Disper. corr.   Coulomb (SR)   Coul. recip.
    2.86768e+04    1.23625e+05   -7.46288e+03   -9.41129e+05    5.20998e+03
      Potential    Kinetic En.   Total Energy  Conserved En.    Temperature
   -7.81771e+05    1.37121e+05   -6.44650e+05    6.33109e+05    2.98611e+02
 Pres. DC (bar) Pressure (bar)   Constr. rmsd
   -2.20737e+02    6.02977e+01    0.00000e+00

           Step           Time
      311580000   623160.00000

   Energies (kJ/mol)
        G96Bond       G96Angle    Proper Dih.  Improper Dih.          LJ-14
    2.34545e+03    3.82594e+03    2.63374e+03    1.05444e+03   -2.43166e+02
     Coulomb-14        LJ (SR)  Disper. corr.   Coulomb (SR)   Coul. recip.
    2.85689e+04    1.23904e+05   -7.44799e+03   -9.40844e+05    5.19557e+03
      Potential    Kinetic En.   Total Energy  Conserved En.    Temperature
   -7.81007e+05    1.38670e+05   -6.42337e+05    6.33128e+05    3.01985e+02
 Pres. DC (bar) Pressure (bar)   Constr. rmsd
   -2.19858e+02    9.44904e+01    0.00000e+00

           Step           Time
      311585000   623170.00000

   Energies (kJ/mol)
        G96Bond       G96Angle    Proper Dih.  Improper Dih.          LJ-14
    2.27951e+03    3.73373e+03    2.88570e+03    1.07596e+03   -2.79068e+02
     Coulomb-14        LJ (SR)  Disper. corr.   Coulomb (SR)   Coul. recip.
    2.84995e+04    1.23882e+05   -7.46760e+03   -9.41308e+05    5.19629e+03
      Potential    Kinetic En.   Total Energy  Conserved En.    Temperature
   -7.81502e+05    1.38200e+05   -6.43302e+05    6.33130e+05    3.00961e+02
 Pres. DC (bar) Pressure (bar)   Constr. rmsd
   -2.21016e+02    1.25587e+02    0.00000e+00

           Step           Time
      311590000   623180.00000

   Energies (kJ/mol)
        G96Bond       G96Angle    Proper Dih.  Improper Dih.          LJ-14
    2.45037e+03    3.83263e+03    2.81676e+03    1.11965e+03   -3.59650e+02
     Coulomb-14        LJ (SR)  Disper. corr.   Coulomb (SR)   Coul. recip.
    2.83039e+04    1.23038e+05   -7.43585e+03   -9.38265e+05    5.19779e+03
      Potential    Kinetic En.   Total Energy  Conserved En.    Temperature
   -7.79301e+05    1.38072e+05   -6.41230e+05    6.33181e+05    3.00682e+02
 Pres. DC (bar) Pressure (bar)   Constr. rmsd
   -2.19143e+02   -1.64377e+02    0.00000e+00

           Step           Time
      311595000   623190.00000

   Energies (kJ/mol)
        G96Bond       G96Angle    Proper Dih.  Improper Dih.          LJ-14
    2.19124e+03    3.72976e+03    2.77626e+03    1.14011e+03   -3.68625e+02
     Coulomb-14        LJ (SR)  Disper. corr.   Coulomb (SR)   Coul. recip.
    2.85203e+04    1.24397e+05   -7.46293e+03   -9.41828e+05    5.34185e+03
      Potential    Kinetic En.   Total Energy  Conserved En.    Temperature
   -7.81563e+05    1.37886e+05   -6.43676e+05    6.33175e+05    3.00278e+02
 Pres. DC (bar) Pressure (bar)   Constr. rmsd
   -2.20740e+02    1.54324e+00    0.00000e+00

           Step           Time
      311600000   623200.00000

   Energies (kJ/mol)
        G96Bond       G96Angle    Proper Dih.  Improper Dih.          LJ-14
    2.27563e+03    3.62781e+03    2.74974e+03    1.10105e+03   -3.11735e+02
     Coulomb-14        LJ (SR)  Disper. corr.   Coulomb (SR)   Coul. recip.
    2.85045e+04    1.24620e+05   -7.46399e+03   -9.42422e+05    5.26833e+03
      Potential    Kinetic En.   Total Energy  Conserved En.    Temperature
   -7.82051e+05    1.37358e+05   -6.44693e+05    6.33208e+05    2.99128e+02
 Pres. DC (bar) Pressure (bar)   Constr. rmsd
   -2.20803e+02   -3.87674e+01    0.00000e+00

           Step           Time
      311605000   623210.00000

   Energies (kJ/mol)
        G96Bond       G96Angle    Proper Dih.  Improper Dih.          LJ-14
    2.40870e+03    3.64194e+03    2.71417e+03    1.18769e+03   -3.40551e+02
     Coulomb-14        LJ (SR)  Disper. corr.   Coulomb (SR)   Coul. recip.
    2.83762e+04    1.23162e+05   -7.40213e+03   -9.35994e+05    5.34785e+03
      Potential    Kinetic En.   Total Energy  Conserved En.    Temperature
   -7.76898e+05    1.38556e+05   -6.38342e+05    6.33220e+05    3.01737e+02
 Pres. DC (bar) Pressure (bar)   Constr. rmsd
   -2.17162e+02   -6.74226e+01    0.00000e+00

           Step           Time
      311610000   623220.00000

   Energies (kJ/mol)
        G96Bond       G96Angle    Proper Dih.  Improper Dih.          LJ-14
    2.31939e+03    3.76366e+03    2.62734e+03    1.05005e+03   -3.43283e+02
     Coulomb-14        LJ (SR)  Disper. corr.   Coulomb (SR)   Coul. recip.
    2.87013e+04    1.23890e+05   -7.44864e+03   -9.40121e+05    5.29211e+03
      Potential    Kinetic En.   Total Energy  Conserved En.    Temperature
   -7.80269e+05    1.38051e+05   -6.42218e+05    6.33233e+05    3.00637e+02
 Pres. DC (bar) Pressure (bar)   Constr. rmsd
   -2.19897e+02   -2.70952e+01    0.00000e+00

           Step           Time
      311615000   623230.00000

   Energies (kJ/mol)
        G96Bond       G96Angle    Proper Dih.  Improper Dih.          LJ-14
    2.37612e+03    3.75424e+03    2.79781e+03    1.10357e+03   -3.38924e+02
     Coulomb-14        LJ (SR)  Disper. corr.   Coulomb (SR)   Coul. recip.
    2.86267e+04    1.23151e+05   -7.43510e+03   -9.40092e+05    5.32060e+03
      Potential    Kinetic En.   Total Energy  Conserved En.    Temperature
   -7.80736e+05    1.36548e+05   -6.44188e+05    6.33277e+05    2.97364e+02
 Pres. DC (bar) Pressure (bar)   Constr. rmsd
   -2.19099e+02   -1.80197e+02    0.00000e+00

           Step           Time
      311620000   623240.00000

   Energies (kJ/mol)
        G96Bond       G96Angle    Proper Dih.  Improper Dih.          LJ-14
    2.47144e+03    3.70268e+03    2.71818e+03    1.04792e+03   -4.03321e+02
     Coulomb-14        LJ (SR)  Disper. corr.   Coulomb (SR)   Coul. recip.
    2.83754e+04    1.23932e+05   -7.45566e+03   -9.40337e+05    5.35231e+03
      Potential    Kinetic En.   Total Energy  Conserved En.    Temperature
   -7.80596e+05    1.37981e+05   -6.42615e+05    6.33278e+05    3.00484e+02
 Pres. DC (bar) Pressure (bar)   Constr. rmsd
   -2.20311e+02   -4.08110e+01    0.00000e+00

           Step           Time
      311625000   623250.00000

   Energies (kJ/mol)
        G96Bond       G96Angle    Proper Dih.  Improper Dih.          LJ-14
    2.43499e+03    3.69295e+03    2.60818e+03    1.15319e+03   -3.52909e+02
     Coulomb-14        LJ (SR)  Disper. corr.   Coulomb (SR)   Coul. recip.
    2.83927e+04    1.23619e+05   -7.46830e+03   -9.39520e+05    5.26766e+03
      Potential    Kinetic En.   Total Energy  Conserved En.    Temperature
   -7.80173e+05    1.37636e+05   -6.42537e+05    6.33284e+05    2.99733e+02
 Pres. DC (bar) Pressure (bar)   Constr. rmsd
   -2.21057e+02    4.67816e+01    0.00000e+00

           Step           Time
      311630000   623260.00000

   Energies (kJ/mol)
        G96Bond       G96Angle    Proper Dih.  Improper Dih.          LJ-14
    2.32232e+03    3.75421e+03    2.65371e+03    1.07052e+03   -2.58562e+02
     Coulomb-14        LJ (SR)  Disper. corr.   Coulomb (SR)   Coul. recip.
    2.82233e+04    1.22491e+05   -7.44117e+03   -9.37886e+05    5.26302e+03
      Potential    Kinetic En.   Total Energy  Conserved En.    Temperature
   -7.79807e+05    1.37684e+05   -6.42123e+05    6.33286e+05    2.99838e+02
 Pres. DC (bar) Pressure (bar)   Constr. rmsd
   -2.19456e+02   -1.12475e+02    0.00000e+00

           Step           Time
      311635000   623270.00000

   Energies (kJ/mol)
        G96Bond       G96Angle    Proper Dih.  Improper Dih.          LJ-14
    2.45631e+03    3.53851e+03    2.74139e+03    1.08750e+03   -2.80450e+02
     Coulomb-14        LJ (SR)  Disper. corr.   Coulomb (SR)   Coul. recip.
    2.82557e+04    1.22910e+05   -7.45856e+03   -9.38670e+05    5.30251e+03
      Potential    Kinetic En.   Total Energy  Conserved En.    Temperature
   -7.80117e+05    1.37891e+05   -6.42226e+05    6.33310e+05    3.00288e+02
 Pres. DC (bar) Pressure (bar)   Constr. rmsd
   -2.20482e+02   -4.12052e+01    0.00000e+00

           Step           Time
      311640000   623280.00000

   Energies (kJ/mol)
        G96Bond       G96Angle    Proper Dih.  Improper Dih.          LJ-14
    2.31851e+03    3.79612e+03    2.67608e+03    1.10234e+03   -2.85778e+02
     Coulomb-14        LJ (SR)  Disper. corr.   Coulomb (SR)   Coul. recip.
    2.83138e+04    1.24759e+05   -7.45511e+03   -9.40993e+05    5.23345e+03
      Potential    Kinetic En.   Total Energy  Conserved En.    Temperature
   -7.80534e+05    1.37296e+05   -6.43238e+05    6.33324e+05    2.98992e+02
 Pres. DC (bar) Pressure (bar)   Constr. rmsd
   -2.20278e+02    6.87275e+01    0.00000e+00

           Step           Time
      311645000   623290.00000

   Energies (kJ/mol)
        G96Bond       G96Angle    Proper Dih.  Improper Dih.          LJ-14
    2.33375e+03    3.74361e+03    2.68599e+03    1.05872e+03   -3.13586e+02
     Coulomb-14        LJ (SR)  Disper. corr.   Coulomb (SR)   Coul. recip.
    2.86977e+04    1.23464e+05   -7.46062e+03   -9.39970e+05    5.29826e+03
      Potential    Kinetic En.   Total Energy  Conserved En.    Temperature
   -7.80463e+05    1.37895e+05   -6.42568e+05    6.33337e+05    3.00297e+02
 Pres. DC (bar) Pressure (bar)   Constr. rmsd
   -2.20604e+02    4.15641e+01    0.00000e+00

           Step           Time
      311650000   623300.00000

   Energies (kJ/mol)
        G96Bond       G96Angle    Proper Dih.  Improper Dih.          LJ-14
    2.40591e+03    3.86369e+03    2.75828e+03    1.07800e+03   -3.36400e+02
     Coulomb-14        LJ (SR)  Disper. corr.   Coulomb (SR)   Coul. recip.
    2.85389e+04    1.22737e+05   -7.46519e+03   -9.39878e+05    5.29902e+03
      Potential    Kinetic En.   Total Energy  Conserved En.    Temperature
   -7.80998e+05    1.38080e+05   -6.42918e+05    6.33397e+05    3.00701e+02
 Pres. DC (bar) Pressure (bar)   Constr. rmsd
   -2.20874e+02   -1.88495e+02    0.00000e+00

           Step           Time
      311655000   623310.00000

   Energies (kJ/mol)
        G96Bond       G96Angle    Proper Dih.  Improper Dih.          LJ-14
    2.34690e+03    3.59557e+03    2.71454e+03    1.10679e+03   -3.29624e+02
     Coulomb-14        LJ (SR)  Disper. corr.   Coulomb (SR)   Coul. recip.
    2.83573e+04    1.26468e+05   -7.45121e+03   -9.45570e+05    5.15866e+03
      Potential    Kinetic En.   Total Energy  Conserved En.    Temperature
   -7.83603e+05    1.38736e+05   -6.44867e+05    6.33399e+05    3.02129e+02
 Pres. DC (bar) Pressure (bar)   Constr. rmsd
   -2.20048e+02    1.32093e+02    0.00000e+00

           Step           Time
      311660000   623320.00000

   Energies (kJ/mol)
        G96Bond       G96Angle    Proper Dih.  Improper Dih.          LJ-14
    2.34576e+03    3.91369e+03    2.72553e+03    1.15697e+03   -4.14358e+02
     Coulomb-14        LJ (SR)  Disper. corr.   Coulomb (SR)   Coul. recip.
    2.84870e+04    1.23782e+05   -7.46315e+03   -9.40074e+05    5.28736e+03
      Potential    Kinetic En.   Total Energy  Conserved En.    Temperature
   -7.80254e+05    1.37755e+05   -6.42498e+05    6.33428e+05    2.99993e+02
 Pres. DC (bar) Pressure (bar)   Constr. rmsd
   -2.20753e+02   -1.27302e+02    0.00000e+00

           Step           Time
      311665000   623330.00000

   Energies (kJ/mol)
        G96Bond       G96Angle    Proper Dih.  Improper Dih.          LJ-14
    2.45074e+03    3.76172e+03    2.75324e+03    1.04336e+03   -3.92569e+02
     Coulomb-14        LJ (SR)  Disper. corr.   Coulomb (SR)   Coul. recip.
    2.83415e+04    1.25242e+05   -7.48353e+03   -9.42105e+05    5.12063e+03
      Potential    Kinetic En.   Total Energy  Conserved En.    Temperature
   -7.81268e+05    1.37168e+05   -6.44100e+05    6.33484e+05    2.98714e+02
 Pres. DC (bar) Pressure (bar)   Constr. rmsd
   -2.21959e+02    1.51295e+02    0.00000e+00

           Step           Time
      311670000   623340.00000

   Energies (kJ/mol)
        G96Bond       G96Angle    Proper Dih.  Improper Dih.          LJ-14
    2.34037e+03    3.49925e+03    2.64810e+03    1.08312e+03   -3.64473e+02
     Coulomb-14        LJ (SR)  Disper. corr.   Coulomb (SR)   Coul. recip.
    2.86681e+04    1.25850e+05   -7.49818e+03   -9.44092e+05    5.26772e+03
      Potential    Kinetic En.   Total Energy  Conserved En.    Temperature
   -7.82598e+05    1.37983e+05   -6.44615e+05    6.33468e+05    3.00489e+02
 Pres. DC (bar) Pressure (bar)   Constr. rmsd
   -2.22828e+02    1.74089e+02    0.00000e+00

           Step           Time
      311675000   623350.00000

   Energies (kJ/mol)
        G96Bond       G96Angle    Proper Dih.  Improper Dih.          LJ-14
    2.41323e+03    3.70419e+03    2.77794e+03    1.10918e+03   -2.73838e+02
     Coulomb-14        LJ (SR)  Disper. corr.   Coulomb (SR)   Coul. recip.
    2.86681e+04    1.24877e+05   -7.48633e+03   -9.41627e+05    5.30617e+03
      Potential    Kinetic En.   Total Energy  Conserved En.    Temperature
   -7.80532e+05    1.38909e+05   -6.41624e+05    6.33497e+05    3.02504e+02
 Pres. DC (bar) Pressure (bar)   Constr. rmsd
   -2.22125e+02    2.34604e+02    0.00000e+00

           Step           Time
      311680000   623360.00000

   Energies (kJ/mol)
        G96Bond       G96Angle    Proper Dih.  Improper Dih.          LJ-14
    2.26840e+03    3.75313e+03    2.71973e+03    1.03521e+03   -3.52739e+02
     Coulomb-14        LJ (SR)  Disper. corr.   Coulomb (SR)   Coul. recip.
    2.83288e+04    1.22805e+05   -7.47523e+03   -9.40571e+05    5.25880e+03
      Potential    Kinetic En.   Total Energy  Conserved En.    Temperature
   -7.82229e+05    1.38106e+05   -6.44124e+05    6.33492e+05    3.00756e+02
 Pres. DC (bar) Pressure (bar)   Constr. rmsd
   -2.21467e+02   -1.33694e+02    0.00000e+00

           Step           Time
      311685000   623370.00000

   Energies (kJ/mol)
        G96Bond       G96Angle    Proper Dih.  Improper Dih.          LJ-14
    2.36626e+03    3.61936e+03    2.75133e+03    1.10009e+03   -2.86270e+02
     Coulomb-14        LJ (SR)  Disper. corr.   Coulomb (SR)   Coul. recip.
    2.84271e+04    1.22662e+05   -7.46417e+03   -9.40418e+05    5.19956e+03
      Potential    Kinetic En.   Total Energy  Conserved En.    Temperature
   -7.82043e+05    1.38638e+05   -6.43405e+05    6.33541e+05    3.01916e+02
 Pres. DC (bar) Pressure (bar)   Constr. rmsd
   -2.20813e+02   -1.80790e+01    0.00000e+00

           Step           Time
      311690000   623380.00000

   Energies (kJ/mol)
        G96Bond       G96Angle    Proper Dih.  Improper Dih.          LJ-14
    2.34266e+03    3.76779e+03    2.58918e+03    1.09167e+03   -2.68201e+02
     Coulomb-14        LJ (SR)  Disper. corr.   Coulomb (SR)   Coul. recip.
    2.84602e+04    1.23079e+05   -7.43671e+03   -9.38832e+05    5.21979e+03
      Potential    Kinetic En.   Total Energy  Conserved En.    Temperature
   -7.79986e+05    1.36760e+05   -6.43227e+05    6.33580e+05    2.97825e+02
 Pres. DC (bar) Pressure (bar)   Constr. rmsd
   -2.19194e+02   -1.07584e+02    0.00000e+00

           Step           Time
      311695000   623390.00000

   Energies (kJ/mol)
        G96Bond       G96Angle    Proper Dih.  Improper Dih.          LJ-14
    2.31152e+03    3.70964e+03    2.64751e+03    1.15183e+03   -3.26264e+02
     Coulomb-14        LJ (SR)  Disper. corr.   Coulomb (SR)   Coul. recip.
    2.84794e+04    1.24758e+05   -7.44350e+03   -9.42441e+05    5.33947e+03
      Potential    Kinetic En.   Total Energy  Conserved En.    Temperature
   -7.81813e+05    1.37900e+05   -6.43913e+05    6.33600e+05    3.00308e+02
 Pres. DC (bar) Pressure (bar)   Constr. rmsd
   -2.19594e+02   -8.21152e+01    0.00000e+00

           Step           Time
      311700000   623400.00000

   Energies (kJ/mol)
        G96Bond       G96Angle    Proper Dih.  Improper Dih.          LJ-14
    2.27652e+03    3.71178e+03    2.66125e+03    1.08703e+03   -3.38841e+02
     Coulomb-14        LJ (SR)  Disper. corr.   Coulomb (SR)   Coul. recip.
    2.84753e+04    1.23688e+05   -7.43514e+03   -9.41024e+05    5.28852e+03
      Potential    Kinetic En.   Total Energy  Conserved En.    Temperature
   -7.81610e+05    1.38200e+05   -6.43409e+05    6.33614e+05    3.00962e+02
 Pres. DC (bar) Pressure (bar)   Constr. rmsd
   -2.19101e+02   -6.43488e+01    0.00000e+00

           Step           Time
      311705000   623410.00000

   Energies (kJ/mol)
        G96Bond       G96Angle    Proper Dih.  Improper Dih.          LJ-14
    2.30824e+03    3.64805e+03    2.71212e+03    1.10838e+03   -3.41635e+02
     Coulomb-14        LJ (SR)  Disper. corr.   Coulomb (SR)   Coul. recip.
    2.83278e+04    1.24649e+05   -7.46236e+03   -9.41806e+05    5.23106e+03
      Potential    Kinetic En.   Total Energy  Conserved En.    Temperature
   -7.81625e+05    1.37040e+05   -6.44586e+05    6.33642e+05    2.98435e+02
 Pres. DC (bar) Pressure (bar)   Constr. rmsd
   -2.20706e+02    2.14005e+01    0.00000e+00

           Step           Time
      311710000   623420.00000

   Energies (kJ/mol)
        G96Bond       G96Angle    Proper Dih.  Improper Dih.          LJ-14
    2.30349e+03    3.75224e+03    2.67845e+03    1.13713e+03   -3.24454e+02
     Coulomb-14        LJ (SR)  Disper. corr.   Coulomb (SR)   Coul. recip.
    2.85915e+04    1.23869e+05   -7.46732e+03   -9.41031e+05    5.28767e+03
      Potential    Kinetic En.   Total Energy  Conserved En.    Temperature
   -7.81203e+05    1.37614e+05   -6.43588e+05    6.33650e+05    2.99686e+02
 Pres. DC (bar) Pressure (bar)   Constr. rmsd
   -2.21000e+02    3.52372e+01    0.00000e+00

           Step           Time
      311715000   623430.00000

   Energies (kJ/mol)
        G96Bond       G96Angle    Proper Dih.  Improper Dih.          LJ-14
    2.17502e+03    3.77151e+03    2.73069e+03    1.15330e+03   -3.50490e+02
     Coulomb-14        LJ (SR)  Disper. corr.   Coulomb (SR)   Coul. recip.
    2.86219e+04    1.23074e+05   -7.46784e+03   -9.39784e+05    5.08025e+03
      Potential    Kinetic En.   Total Energy  Conserved En.    Temperature
   -7.80996e+05    1.37940e+05   -6.43056e+05    6.33642e+05    3.00395e+02
 Pres. DC (bar) Pressure (bar)   Constr. rmsd
   -2.21030e+02   -1.33765e+02    0.00000e+00

           Step           Time
      311720000   623440.00000

   Energies (kJ/mol)
        G96Bond       G96Angle    Proper Dih.  Improper Dih.          LJ-14
    2.42549e+03    3.64080e+03    2.64671e+03    1.07839e+03   -2.74697e+02
     Coulomb-14        LJ (SR)  Disper. corr.   Coulomb (SR)   Coul. recip.
    2.84472e+04    1.23431e+05   -7.45182e+03   -9.39965e+05    5.29060e+03
      Potential    Kinetic En.   Total Energy  Conserved En.    Temperature
   -7.80731e+05    1.37665e+05   -6.43067e+05    6.33689e+05    2.99796e+02
 Pres. DC (bar) Pressure (bar)   Constr. rmsd
   -2.20084e+02   -8.52946e+01    0.00000e+00

           Step           Time
      311725000   623450.00000

   Energies (kJ/mol)
        G96Bond       G96Angle    Proper Dih.  Improper Dih.          LJ-14
    2.23816e+03    3.61769e+03    2.74701e+03    1.09360e+03   -3.17648e+02
     Coulomb-14        LJ (SR)  Disper. corr.   Coulomb (SR)   Coul. recip.
    2.85946e+04    1.22447e+05   -7.46503e+03   -9.39484e+05    5.23625e+03
      Potential    Kinetic En.   Total Energy  Conserved En.    Temperature
   -7.81292e+05    1.37482e+05   -6.43811e+05    6.33696e+05    2.99397e+02
 Pres. DC (bar) Pressure (bar)   Constr. rmsd
   -2.20864e+02   -2.58778e+02    0.00000e+00

           Step           Time
      311730000   623460.00000

   Energies (kJ/mol)
        G96Bond       G96Angle    Proper Dih.  Improper Dih.          LJ-14
    2.35626e+03    3.69872e+03    2.68430e+03    1.07296e+03   -2.25250e+02
     Coulomb-14        LJ (SR)  Disper. corr.   Coulomb (SR)   Coul. recip.
    2.83957e+04    1.23823e+05   -7.45545e+03   -9.39480e+05    5.30912e+03
      Potential    Kinetic En.   Total Energy  Conserved En.    Temperature
   -7.79821e+05    1.37718e+05   -6.42102e+05    6.33736e+05    2.99912e+02
 Pres. DC (bar) Pressure (bar)   Constr. rmsd
   -2.20298e+02    4.60688e+00    0.00000e+00

           Step           Time
      311735000   623470.00000

   Energies (kJ/mol)
        G96Bond       G96Angle    Proper Dih.  Improper Dih.          LJ-14
    2.27435e+03    3.64263e+03    2.80439e+03    1.03501e+03   -3.58807e+02
     Coulomb-14        LJ (SR)  Disper. corr.   Coulomb (SR)   Coul. recip.
    2.85155e+04    1.24343e+05   -7.44645e+03   -9.41071e+05    5.26013e+03
      Potential    Kinetic En.   Total Energy  Conserved En.    Temperature
   -7.81001e+05    1.37301e+05   -6.43700e+05    6.33749e+05    2.99003e+02
 Pres. DC (bar) Pressure (bar)   Constr. rmsd
   -2.19767e+02   -3.54012e+01    0.00000e+00

           Step           Time
      311740000   623480.00000

   Energies (kJ/mol)
        G96Bond       G96Angle    Proper Dih.  Improper Dih.          LJ-14
    2.41941e+03    3.71459e+03    2.70017e+03    1.11598e+03   -2.95760e+02
     Coulomb-14        LJ (SR)  Disper. corr.   Coulomb (SR)   Coul. recip.
    2.85816e+04    1.25111e+05   -7.46418e+03   -9.41345e+05    5.23711e+03
      Potential    Kinetic En.   Total Energy  Conserved En.    Temperature
   -7.80225e+05    1.37238e+05   -6.42987e+05    6.33798e+05    2.98867e+02
 Pres. DC (bar) Pressure (bar)   Constr. rmsd
   -2.20814e+02    1.24497e+02    0.00000e+00

           Step           Time
      311745000   623490.00000

   Energies (kJ/mol)
        G96Bond       G96Angle    Proper Dih.  Improper Dih.          LJ-14
    2.44236e+03    3.72201e+03    2.68893e+03    1.14139e+03   -3.57931e+02
     Coulomb-14        LJ (SR)  Disper. corr.   Coulomb (SR)   Coul. recip.
    2.85016e+04    1.23369e+05   -7.46523e+03   -9.40861e+05    5.21252e+03
      Potential    Kinetic En.   Total Energy  Conserved En.    Temperature
   -7.81606e+05    1.37076e+05   -6.44530e+05    6.33839e+05    2.98514e+02
 Pres. DC (bar) Pressure (bar)   Constr. rmsd
   -2.20876e+02   -1.33345e+02    0.00000e+00

Writing checkpoint, step 311746600 at Fri Aug  9 15:49:27 2024


           Step           Time
      311750000   623500.00000

   Energies (kJ/mol)
        G96Bond       G96Angle    Proper Dih.  Improper Dih.          LJ-14
    2.29552e+03    3.72539e+03    2.72847e+03    1.04374e+03   -2.87313e+02
     Coulomb-14        LJ (SR)  Disper. corr.   Coulomb (SR)   Coul. recip.
    2.87249e+04    1.25719e+05   -7.47701e+03   -9.44685e+05    5.20797e+03
      Potential    Kinetic En.   Total Energy  Conserved En.    Temperature
   -7.83004e+05    1.37831e+05   -6.45173e+05    6.33870e+05    3.00158e+02
 Pres. DC (bar) Pressure (bar)   Constr. rmsd
   -2.21573e+02    8.50652e+01    0.00000e+00

           Step           Time
      311755000   623510.00000

   Energies (kJ/mol)
        G96Bond       G96Angle    Proper Dih.  Improper Dih.          LJ-14
    2.34713e+03    3.80363e+03    2.70050e+03    1.13464e+03   -3.54987e+02
     Coulomb-14        LJ (SR)  Disper. corr.   Coulomb (SR)   Coul. recip.
    2.86235e+04    1.24110e+05   -7.46731e+03   -9.41524e+05    5.31626e+03
      Potential    Kinetic En.   Total Energy  Conserved En.    Temperature
   -7.81310e+05    1.37612e+05   -6.43697e+05    6.33887e+05    2.99682e+02
 Pres. DC (bar) Pressure (bar)   Constr. rmsd
   -2.20999e+02   -8.81869e+01    0.00000e+00

           Step           Time
      311760000   623520.00000

   Energies (kJ/mol)
        G96Bond       G96Angle    Proper Dih.  Improper Dih.          LJ-14
    2.44258e+03    3.43311e+03    2.70505e+03    1.01381e+03   -3.74140e+02
     Coulomb-14        LJ (SR)  Disper. corr.   Coulomb (SR)   Coul. recip.
    2.86069e+04    1.23870e+05   -7.46371e+03   -9.40598e+05    5.32018e+03
      Potential    Kinetic En.   Total Energy  Conserved En.    Temperature
   -7.81045e+05    1.36802e+05   -6.44243e+05    6.33888e+05    2.97917e+02
 Pres. DC (bar) Pressure (bar)   Constr. rmsd
   -2.20786e+02   -2.58487e+01    0.00000e+00

           Step           Time
      311765000   623530.00000

   Energies (kJ/mol)
        G96Bond       G96Angle    Proper Dih.  Improper Dih.          LJ-14
    2.34660e+03    3.70284e+03    2.66529e+03    1.07981e+03   -3.09281e+02
     Coulomb-14        LJ (SR)  Disper. corr.   Coulomb (SR)   Coul. recip.
    2.84623e+04    1.23368e+05   -7.45744e+03   -9.40587e+05    5.21502e+03
      Potential    Kinetic En.   Total Energy  Conserved En.    Temperature
   -7.81514e+05    1.38210e+05   -6.43304e+05    6.33920e+05    3.00983e+02
 Pres. DC (bar) Pressure (bar)   Constr. rmsd
   -2.20416e+02   -1.29430e+02    0.00000e+00

           Step           Time
      311770000   623540.00000

   Energies (kJ/mol)
        G96Bond       G96Angle    Proper Dih.  Improper Dih.          LJ-14
    2.44236e+03    3.81510e+03    2.71205e+03    1.10408e+03   -2.72079e+02
     Coulomb-14        LJ (SR)  Disper. corr.   Coulomb (SR)   Coul. recip.
    2.84673e+04    1.23530e+05   -7.45061e+03   -9.39400e+05    5.34321e+03
      Potential    Kinetic En.   Total Energy  Conserved En.    Temperature
   -7.79708e+05    1.37984e+05   -6.41725e+05    6.33966e+05    3.00490e+02
 Pres. DC (bar) Pressure (bar)   Constr. rmsd
   -2.20013e+02    4.63844e+01    0.00000e+00

           Step           Time
      311775000   623550.00000

   Energies (kJ/mol)
        G96Bond       G96Angle    Proper Dih.  Improper Dih.          LJ-14
    2.39097e+03    3.68345e+03    2.67736e+03    1.03347e+03   -3.31026e+02
     Coulomb-14        LJ (SR)  Disper. corr.   Coulomb (SR)   Coul. recip.
    2.84734e+04    1.24198e+05   -7.45808e+03   -9.39948e+05    5.21694e+03
      Potential    Kinetic En.   Total Energy  Conserved En.    Temperature
   -7.80064e+05    1.37508e+05   -6.42556e+05    6.33954e+05    2.99454e+02
 Pres. DC (bar) Pressure (bar)   Constr. rmsd
   -2.20454e+02    4.22137e+01    0.00000e+00

           Step           Time
      311780000   623560.00000

   Energies (kJ/mol)
        G96Bond       G96Angle    Proper Dih.  Improper Dih.          LJ-14
    2.34017e+03    3.81028e+03    2.72373e+03    1.06698e+03   -3.42367e+02
     Coulomb-14        LJ (SR)  Disper. corr.   Coulomb (SR)   Coul. recip.
    2.85290e+04    1.24673e+05   -7.46883e+03   -9.41683e+05    5.18050e+03
      Potential    Kinetic En.   Total Energy  Conserved En.    Temperature
   -7.81171e+05    1.37458e+05   -6.43713e+05    6.34002e+05    2.99345e+02
 Pres. DC (bar) Pressure (bar)   Constr. rmsd
   -2.21089e+02    1.62893e+01    0.00000e+00

           Step           Time
      311785000   623570.00000

   Energies (kJ/mol)
        G96Bond       G96Angle    Proper Dih.  Improper Dih.          LJ-14
    2.27072e+03    3.67751e+03    2.75738e+03    1.19977e+03   -3.28663e+02
     Coulomb-14        LJ (SR)  Disper. corr.   Coulomb (SR)   Coul. recip.
    2.85534e+04    1.24331e+05   -7.47789e+03   -9.39755e+05    5.25397e+03
      Potential    Kinetic En.   Total Energy  Conserved En.    Temperature
   -7.79517e+05    1.37616e+05   -6.41902e+05    6.34001e+05    2.99689e+02
 Pres. DC (bar) Pressure (bar)   Constr. rmsd
   -2.21625e+02    8.00021e+01    0.00000e+00

           Step           Time
      311790000   623580.00000

   Energies (kJ/mol)
        G96Bond       G96Angle    Proper Dih.  Improper Dih.          LJ-14
    2.26868e+03    3.61759e+03    2.71709e+03    1.10499e+03   -2.68321e+02
     Coulomb-14        LJ (SR)  Disper. corr.   Coulomb (SR)   Coul. recip.
    2.85907e+04    1.25147e+05   -7.47684e+03   -9.42226e+05    5.18654e+03
      Potential    Kinetic En.   Total Energy  Conserved En.    Temperature
   -7.81339e+05    1.38595e+05   -6.42744e+05    6.34015e+05    3.01820e+02
 Pres. DC (bar) Pressure (bar)   Constr. rmsd
   -2.21563e+02    1.16354e+02    0.00000e+00

           Step           Time
      311795000   623590.00000

   Energies (kJ/mol)
        G96Bond       G96Angle    Proper Dih.  Improper Dih.          LJ-14
    2.38107e+03    3.62452e+03    2.66116e+03    1.07918e+03   -3.14970e+02
     Coulomb-14        LJ (SR)  Disper. corr.   Coulomb (SR)   Coul. recip.
    2.83418e+04    1.22515e+05   -7.44508e+03   -9.38932e+05    5.22691e+03
      Potential    Kinetic En.   Total Energy  Conserved En.    Temperature
   -7.80863e+05    1.37942e+05   -6.42922e+05    6.34056e+05    3.00398e+02
 Pres. DC (bar) Pressure (bar)   Constr. rmsd
   -2.19687e+02   -2.30228e+02    0.00000e+00

           Step           Time
      311800000   623600.00000

   Energies (kJ/mol)
        G96Bond       G96Angle    Proper Dih.  Improper Dih.          LJ-14
    2.33459e+03    3.49495e+03    2.70281e+03    1.16728e+03   -3.02183e+02
     Coulomb-14        LJ (SR)  Disper. corr.   Coulomb (SR)   Coul. recip.
    2.83536e+04    1.24545e+05   -7.47019e+03   -9.41469e+05    5.40049e+03
      Potential    Kinetic En.   Total Energy  Conserved En.    Temperature
   -7.81243e+05    1.37286e+05   -6.43957e+05    6.34088e+05    2.98970e+02
 Pres. DC (bar) Pressure (bar)   Constr. rmsd
   -2.21169e+02    7.74225e+01    0.00000e+00

           Step           Time
      311805000   623610.00000

   Energies (kJ/mol)
        G96Bond       G96Angle    Proper Dih.  Improper Dih.          LJ-14
    2.34506e+03    3.89258e+03    2.75711e+03    1.14015e+03   -2.89547e+02
     Coulomb-14        LJ (SR)  Disper. corr.   Coulomb (SR)   Coul. recip.
    2.83377e+04    1.22772e+05   -7.45014e+03   -9.38406e+05    5.16153e+03
      Potential    Kinetic En.   Total Energy  Conserved En.    Temperature
   -7.79740e+05    1.39530e+05   -6.40210e+05    6.34068e+05    3.03858e+02
 Pres. DC (bar) Pressure (bar)   Constr. rmsd
   -2.19985e+02   -3.05816e+01    0.00000e+00

           Step           Time
      311810000   623620.00000

   Energies (kJ/mol)
        G96Bond       G96Angle    Proper Dih.  Improper Dih.          LJ-14
    2.41305e+03    3.78817e+03    2.76216e+03    1.10501e+03   -3.84944e+02
     Coulomb-14        LJ (SR)  Disper. corr.   Coulomb (SR)   Coul. recip.
    2.84637e+04    1.24755e+05   -7.46028e+03   -9.41976e+05    5.21892e+03
      Potential    Kinetic En.   Total Energy  Conserved En.    Temperature
   -7.81315e+05    1.38479e+05   -6.42837e+05    6.34110e+05    3.01568e+02
 Pres. DC (bar) Pressure (bar)   Constr. rmsd
   -2.20583e+02    6.34660e+01    0.00000e+00

           Step           Time
      311815000   623630.00000

   Energies (kJ/mol)
        G96Bond       G96Angle    Proper Dih.  Improper Dih.          LJ-14
    2.37357e+03    3.64750e+03    2.71311e+03    9.87699e+02   -2.68894e+02
     Coulomb-14        LJ (SR)  Disper. corr.   Coulomb (SR)   Coul. recip.
    2.85999e+04    1.23813e+05   -7.47186e+03   -9.41095e+05    5.21047e+03
      Potential    Kinetic En.   Total Energy  Conserved En.    Temperature
   -7.81491e+05    1.36964e+05   -6.44527e+05    6.34162e+05    2.98270e+02
 Pres. DC (bar) Pressure (bar)   Constr. rmsd
   -2.21268e+02    3.22184e+01    0.00000e+00

           Step           Time
      311820000   623640.00000

   Energies (kJ/mol)
        G96Bond       G96Angle    Proper Dih.  Improper Dih.          LJ-14
    2.40198e+03    3.72049e+03    2.75101e+03    1.06285e+03   -3.18514e+02
     Coulomb-14        LJ (SR)  Disper. corr.   Coulomb (SR)   Coul. recip.
    2.85044e+04    1.24216e+05   -7.46010e+03   -9.40748e+05    5.15428e+03
      Potential    Kinetic En.   Total Energy  Conserved En.    Temperature
   -7.80715e+05    1.37483e+05   -6.43232e+05    6.34154e+05    2.99400e+02
 Pres. DC (bar) Pressure (bar)   Constr. rmsd
   -2.20573e+02    1.69562e+01    0.00000e+00

           Step           Time
      311825000   623650.00000

   Energies (kJ/mol)
        G96Bond       G96Angle    Proper Dih.  Improper Dih.          LJ-14
    2.35200e+03    3.74263e+03    2.63196e+03    1.02446e+03   -3.60697e+02
     Coulomb-14        LJ (SR)  Disper. corr.   Coulomb (SR)   Coul. recip.
    2.85387e+04    1.23253e+05   -7.44549e+03   -9.38809e+05    5.27388e+03
      Potential    Kinetic En.   Total Energy  Conserved En.    Temperature
   -7.79799e+05    1.37974e+05   -6.41825e+05    6.34157e+05    3.00470e+02
 Pres. DC (bar) Pressure (bar)   Constr. rmsd
   -2.19711e+02   -1.73201e+02    0.00000e+00

           Step           Time
      311830000   623660.00000

   Energies (kJ/mol)
        G96Bond       G96Angle    Proper Dih.  Improper Dih.          LJ-14
    2.32201e+03    3.75247e+03    2.66749e+03    1.18699e+03   -2.71464e+02
     Coulomb-14        LJ (SR)  Disper. corr.   Coulomb (SR)   Coul. recip.
    2.85047e+04    1.25460e+05   -7.44961e+03   -9.41545e+05    5.27733e+03
      Potential    Kinetic En.   Total Energy  Conserved En.    Temperature
   -7.80095e+05    1.39180e+05   -6.40915e+05    6.34171e+05    3.03095e+02
 Pres. DC (bar) Pressure (bar)   Constr. rmsd
   -2.19954e+02    1.86952e+02    0.00000e+00

           Step           Time
      311835000   623670.00000

   Energies (kJ/mol)
        G96Bond       G96Angle    Proper Dih.  Improper Dih.          LJ-14
    2.31668e+03    3.70718e+03    2.75833e+03    1.01921e+03   -3.32104e+02
     Coulomb-14        LJ (SR)  Disper. corr.   Coulomb (SR)   Coul. recip.
    2.85947e+04    1.22614e+05   -7.44021e+03   -9.38752e+05    5.33051e+03
      Potential    Kinetic En.   Total Energy  Conserved En.    Temperature
   -7.80184e+05    1.37924e+05   -6.42260e+05    6.34184e+05    3.00360e+02
 Pres. DC (bar) Pressure (bar)   Constr. rmsd
   -2.19400e+02   -1.13999e+02    0.00000e+00

           Step           Time
      311840000   623680.00000

   Energies (kJ/mol)
        G96Bond       G96Angle    Proper Dih.  Improper Dih.          LJ-14
    2.36638e+03    3.80020e+03    2.83881e+03    1.14474e+03   -3.21288e+02
     Coulomb-14        LJ (SR)  Disper. corr.   Coulomb (SR)   Coul. recip.
    2.83857e+04    1.24728e+05   -7.46356e+03   -9.41179e+05    5.33400e+03
      Potential    Kinetic En.   Total Energy  Conserved En.    Temperature
   -7.80366e+05    1.37783e+05   -6.42583e+05    6.34223e+05    3.00053e+02
 Pres. DC (bar) Pressure (bar)   Constr. rmsd
   -2.20778e+02    1.73564e+02    0.00000e+00

           Step           Time
      311845000   623690.00000

   Energies (kJ/mol)
        G96Bond       G96Angle    Proper Dih.  Improper Dih.          LJ-14
    2.40364e+03    3.80151e+03    2.80006e+03    1.14800e+03   -3.51691e+02
     Coulomb-14        LJ (SR)  Disper. corr.   Coulomb (SR)   Coul. recip.
    2.81816e+04    1.24719e+05   -7.45851e+03   -9.42284e+05    5.18729e+03
      Potential    Kinetic En.   Total Energy  Conserved En.    Temperature
   -7.81853e+05    1.38819e+05   -6.43033e+05    6.34219e+05    3.02310e+02
 Pres. DC (bar) Pressure (bar)   Constr. rmsd
   -2.20479e+02    5.13235e+01    0.00000e+00

           Step           Time
      311850000   623700.00000

   Energies (kJ/mol)
        G96Bond       G96Angle    Proper Dih.  Improper Dih.          LJ-14
    2.35249e+03    3.62695e+03    2.77863e+03    1.02868e+03   -3.43368e+02
     Coulomb-14        LJ (SR)  Disper. corr.   Coulomb (SR)   Coul. recip.
    2.83571e+04    1.22463e+05   -7.45550e+03   -9.39322e+05    5.31420e+03
      Potential    Kinetic En.   Total Energy  Conserved En.    Temperature
   -7.81199e+05    1.37194e+05   -6.44005e+05    6.34246e+05    2.98770e+02
 Pres. DC (bar) Pressure (bar)   Constr. rmsd
   -2.20301e+02   -2.16987e+02    0.00000e+00

           Step           Time
      311855000   623710.00000

   Energies (kJ/mol)
        G96Bond       G96Angle    Proper Dih.  Improper Dih.          LJ-14
    2.26049e+03    3.67357e+03    2.72462e+03    1.02853e+03   -3.80160e+02
     Coulomb-14        LJ (SR)  Disper. corr.   Coulomb (SR)   Coul. recip.
    2.84051e+04    1.25513e+05   -7.51255e+03   -9.42638e+05    5.24979e+03
      Potential    Kinetic En.   Total Energy  Conserved En.    Temperature
   -7.81676e+05    1.37477e+05   -6.44199e+05    6.34273e+05    2.99387e+02
 Pres. DC (bar) Pressure (bar)   Constr. rmsd
   -2.23682e+02    2.09552e+02    0.00000e+00

           Step           Time
      311860000   623720.00000

   Energies (kJ/mol)
        G96Bond       G96Angle    Proper Dih.  Improper Dih.          LJ-14
    2.38385e+03    3.68317e+03    2.84449e+03    1.00704e+03   -3.95803e+02
     Coulomb-14        LJ (SR)  Disper. corr.   Coulomb (SR)   Coul. recip.
    2.84612e+04    1.23867e+05   -7.43808e+03   -9.40107e+05    5.44632e+03
      Potential    Kinetic En.   Total Energy  Conserved En.    Temperature
   -7.80248e+05    1.37657e+05   -6.42591e+05    6.34314e+05    2.99779e+02
 Pres. DC (bar) Pressure (bar)   Constr. rmsd
   -2.19274e+02   -1.31953e+02    0.00000e+00

           Step           Time
      311865000   623730.00000

   Energies (kJ/mol)
        G96Bond       G96Angle    Proper Dih.  Improper Dih.          LJ-14
    2.33240e+03    3.65088e+03    2.75493e+03    1.11215e+03   -3.60174e+02
     Coulomb-14        LJ (SR)  Disper. corr.   Coulomb (SR)   Coul. recip.
    2.83343e+04    1.23860e+05   -7.45061e+03   -9.40651e+05    5.33242e+03
      Potential    Kinetic En.   Total Energy  Conserved En.    Temperature
   -7.81084e+05    1.37790e+05   -6.43295e+05    6.34310e+05    3.00068e+02
 Pres. DC (bar) Pressure (bar)   Constr. rmsd
   -2.20013e+02   -1.24678e+02    0.00000e+00

           Step           Time
      311870000   623740.00000

   Energies (kJ/mol)
        G96Bond       G96Angle    Proper Dih.  Improper Dih.          LJ-14
    2.35031e+03    3.55331e+03    2.79958e+03    1.13581e+03   -3.23242e+02
     Coulomb-14        LJ (SR)  Disper. corr.   Coulomb (SR)   Coul. recip.
    2.82052e+04    1.25641e+05   -7.49877e+03   -9.43160e+05    5.10920e+03
      Potential    Kinetic En.   Total Energy  Conserved En.    Temperature
   -7.82188e+05    1.38104e+05   -6.44083e+05    6.34332e+05    3.00753e+02
 Pres. DC (bar) Pressure (bar)   Constr. rmsd
   -2.22863e+02    1.89388e+02    0.00000e+00

           Step           Time
      311875000   623750.00000

   Energies (kJ/mol)
        G96Bond       G96Angle    Proper Dih.  Improper Dih.          LJ-14
    2.31205e+03    3.78469e+03    2.68377e+03    1.13348e+03   -2.64630e+02
     Coulomb-14        LJ (SR)  Disper. corr.   Coulomb (SR)   Coul. recip.
    2.83155e+04    1.24965e+05   -7.47046e+03   -9.42015e+05    5.23260e+03
      Potential    Kinetic En.   Total Energy  Conserved En.    Temperature
   -7.81324e+05    1.38072e+05   -6.43252e+05    6.34402e+05    3.00682e+02
 Pres. DC (bar) Pressure (bar)   Constr. rmsd
   -2.21185e+02    2.05358e+02    0.00000e+00

           Step           Time
      311880000   623760.00000

   Energies (kJ/mol)
        G96Bond       G96Angle    Proper Dih.  Improper Dih.          LJ-14
    2.40013e+03    3.87272e+03    2.62801e+03    1.09183e+03   -3.29451e+02
     Coulomb-14        LJ (SR)  Disper. corr.   Coulomb (SR)   Coul. recip.
    2.83587e+04    1.25809e+05   -7.45621e+03   -9.42230e+05    5.24080e+03
      Potential    Kinetic En.   Total Energy  Conserved En.    Temperature
   -7.80614e+05    1.37961e+05   -6.42652e+05    6.34417e+05    3.00442e+02
 Pres. DC (bar) Pressure (bar)   Constr. rmsd
   -2.20343e+02    1.98404e+02    0.00000e+00

           Step           Time
      311885000   623770.00000

   Energies (kJ/mol)
        G96Bond       G96Angle    Proper Dih.  Improper Dih.          LJ-14
    2.35136e+03    3.81798e+03    2.64865e+03    1.06034e+03   -2.93490e+02
     Coulomb-14        LJ (SR)  Disper. corr.   Coulomb (SR)   Coul. recip.
    2.83442e+04    1.23518e+05   -7.46735e+03   -9.39390e+05    5.25134e+03
      Potential    Kinetic En.   Total Energy  Conserved En.    Temperature
   -7.80159e+05    1.37397e+05   -6.42762e+05    6.34422e+05    2.99213e+02
 Pres. DC (bar) Pressure (bar)   Constr. rmsd
   -2.21001e+02    4.08832e+01    0.00000e+00

           Step           Time
      311890000   623780.00000

   Energies (kJ/mol)
        G96Bond       G96Angle    Proper Dih.  Improper Dih.          LJ-14
    2.35801e+03    3.79608e+03    2.69853e+03    1.05049e+03   -3.94416e+02
     Coulomb-14        LJ (SR)  Disper. corr.   Coulomb (SR)   Coul. recip.
    2.83581e+04    1.24287e+05   -7.47439e+03   -9.41730e+05    5.18295e+03
      Potential    Kinetic En.   Total Energy  Conserved En.    Temperature
   -7.81868e+05    1.37101e+05   -6.44766e+05    6.34447e+05    2.98569e+02
 Pres. DC (bar) Pressure (bar)   Constr. rmsd
   -2.21418e+02   -5.79978e+01    0.00000e+00

           Step           Time
      311895000   623790.00000

   Energies (kJ/mol)
        G96Bond       G96Angle    Proper Dih.  Improper Dih.          LJ-14
    2.24633e+03    3.63309e+03    2.85363e+03    1.02518e+03   -4.40793e+02
     Coulomb-14        LJ (SR)  Disper. corr.   Coulomb (SR)   Coul. recip.
    2.85501e+04    1.24434e+05   -7.46421e+03   -9.42080e+05    5.38294e+03
      Potential    Kinetic En.   Total Energy  Conserved En.    Temperature
   -7.81860e+05    1.37042e+05   -6.44818e+05    6.34499e+05    2.98439e+02
 Pres. DC (bar) Pressure (bar)   Constr. rmsd
   -2.20816e+02    3.93956e+01    0.00000e+00

           Step           Time
      311900000   623800.00000

   Energies (kJ/mol)
        G96Bond       G96Angle    Proper Dih.  Improper Dih.          LJ-14
    2.34036e+03    3.69853e+03    2.84208e+03    1.05314e+03   -3.51185e+02
     Coulomb-14        LJ (SR)  Disper. corr.   Coulomb (SR)   Coul. recip.
    2.83379e+04    1.24349e+05   -7.44707e+03   -9.42069e+05    5.31646e+03
      Potential    Kinetic En.   Total Energy  Conserved En.    Temperature
   -7.81930e+05    1.37971e+05   -6.43960e+05    6.34492e+05    3.00462e+02
 Pres. DC (bar) Pressure (bar)   Constr. rmsd
   -2.19804e+02   -4.21207e+01    0.00000e+00

           Step           Time
      311905000   623810.00000

   Energies (kJ/mol)
        G96Bond       G96Angle    Proper Dih.  Improper Dih.          LJ-14
    2.52360e+03    3.76142e+03    2.82560e+03    1.05988e+03   -3.56001e+02
     Coulomb-14        LJ (SR)  Disper. corr.   Coulomb (SR)   Coul. recip.
    2.85287e+04    1.24472e+05   -7.45762e+03   -9.39360e+05    5.24359e+03
      Potential    Kinetic En.   Total Energy  Conserved En.    Temperature
   -7.78759e+05    1.38851e+05   -6.39908e+05    6.34507e+05    3.02380e+02
 Pres. DC (bar) Pressure (bar)   Constr. rmsd
   -2.20426e+02    4.62305e+01    0.00000e+00

           Step           Time
      311910000   623820.00000

   Energies (kJ/mol)
        G96Bond       G96Angle    Proper Dih.  Improper Dih.          LJ-14
    2.46920e+03    3.69897e+03    2.75095e+03    1.10322e+03   -3.91319e+02
     Coulomb-14        LJ (SR)  Disper. corr.   Coulomb (SR)   Coul. recip.
    2.84358e+04    1.25267e+05   -7.46139e+03   -9.41481e+05    5.32452e+03
      Potential    Kinetic En.   Total Energy  Conserved En.    Temperature
   -7.80284e+05    1.36819e+05   -6.43465e+05    6.34579e+05    2.97953e+02
 Pres. DC (bar) Pressure (bar)   Constr. rmsd
   -2.20649e+02    1.94488e+01    0.00000e+00

           Step           Time
      311915000   623830.00000

   Energies (kJ/mol)
        G96Bond       G96Angle    Proper Dih.  Improper Dih.          LJ-14
    2.31976e+03    3.77297e+03    2.71012e+03    1.07279e+03   -3.67986e+02
     Coulomb-14        LJ (SR)  Disper. corr.   Coulomb (SR)   Coul. recip.
    2.85335e+04    1.22328e+05   -7.46842e+03   -9.39594e+05    5.22162e+03
      Potential    Kinetic En.   Total Energy  Conserved En.    Temperature
   -7.81472e+05    1.38629e+05   -6.42843e+05    6.34553e+05    3.01896e+02
 Pres. DC (bar) Pressure (bar)   Constr. rmsd
   -2.21065e+02   -2.24511e+02    0.00000e+00

           Step           Time
      311920000   623840.00000

   Energies (kJ/mol)
        G96Bond       G96Angle    Proper Dih.  Improper Dih.          LJ-14
    2.31731e+03    3.70413e+03    2.70818e+03    1.02228e+03   -3.63127e+02
     Coulomb-14        LJ (SR)  Disper. corr.   Coulomb (SR)   Coul. recip.
    2.83471e+04    1.22738e+05   -7.46270e+03   -9.39189e+05    5.20623e+03
      Potential    Kinetic En.   Total Energy  Conserved En.    Temperature
   -7.80972e+05    1.36787e+05   -6.44185e+05    6.34556e+05    2.97885e+02
 Pres. DC (bar) Pressure (bar)   Constr. rmsd
   -2.20726e+02   -1.34214e+02    0.00000e+00

           Step           Time
      311925000   623850.00000

   Energies (kJ/mol)
        G96Bond       G96Angle    Proper Dih.  Improper Dih.          LJ-14
    2.35230e+03    3.84283e+03    2.67142e+03    1.18302e+03   -3.84860e+02
     Coulomb-14        LJ (SR)  Disper. corr.   Coulomb (SR)   Coul. recip.
    2.83525e+04    1.24846e+05   -7.48338e+03   -9.40580e+05    5.33829e+03
      Potential    Kinetic En.   Total Energy  Conserved En.    Temperature
   -7.79861e+05    1.37737e+05   -6.42124e+05    6.34622e+05    2.99953e+02
 Pres. DC (bar) Pressure (bar)   Constr. rmsd
   -2.21950e+02    2.56838e+02    0.00000e+00

           Step           Time
      311930000   623860.00000

   Energies (kJ/mol)
        G96Bond       G96Angle    Proper Dih.  Improper Dih.          LJ-14
    2.33263e+03    3.73389e+03    2.82029e+03    1.08707e+03   -3.79727e+02
     Coulomb-14        LJ (SR)  Disper. corr.   Coulomb (SR)   Coul. recip.
    2.84942e+04    1.23563e+05   -7.45238e+03   -9.39848e+05    5.27044e+03
      Potential    Kinetic En.   Total Energy  Conserved En.    Temperature
   -7.80378e+05    1.38504e+05   -6.41874e+05    6.34604e+05    3.01622e+02
 Pres. DC (bar) Pressure (bar)   Constr. rmsd
   -2.20117e+02    2.88902e+01    0.00000e+00

           Step           Time
      311935000   623870.00000

   Energies (kJ/mol)
        G96Bond       G96Angle    Proper Dih.  Improper Dih.          LJ-14
    2.29339e+03    3.83528e+03    2.83358e+03    1.08864e+03   -3.60983e+02
     Coulomb-14        LJ (SR)  Disper. corr.   Coulomb (SR)   Coul. recip.
    2.84843e+04    1.23241e+05   -7.44188e+03   -9.39836e+05    5.26114e+03
      Potential    Kinetic En.   Total Energy  Conserved En.    Temperature
   -7.80601e+05    1.38157e+05   -6.42444e+05    6.34598e+05    3.00867e+02
 Pres. DC (bar) Pressure (bar)   Constr. rmsd
   -2.19498e+02   -1.12997e+02    0.00000e+00

           Step           Time
      311940000   623880.00000

   Energies (kJ/mol)
        G96Bond       G96Angle    Proper Dih.  Improper Dih.          LJ-14
    2.40630e+03    3.61976e+03    2.66994e+03    1.05800e+03   -3.32870e+02
     Coulomb-14        LJ (SR)  Disper. corr.   Coulomb (SR)   Coul. recip.
    2.83885e+04    1.23298e+05   -7.44865e+03   -9.39789e+05    5.16921e+03
      Potential    Kinetic En.   Total Energy  Conserved En.    Temperature
   -7.80960e+05    1.37588e+05   -6.43372e+05    6.34650e+05    2.99629e+02
 Pres. DC (bar) Pressure (bar)   Constr. rmsd
   -2.19897e+02   -1.44686e+02    0.00000e+00

           Step           Time
      311945000   623890.00000

   Energies (kJ/mol)
        G96Bond       G96Angle    Proper Dih.  Improper Dih.          LJ-14
    2.39508e+03    3.66131e+03    2.74242e+03    1.12884e+03   -2.55738e+02
     Coulomb-14        LJ (SR)  Disper. corr.   Coulomb (SR)   Coul. recip.
    2.84116e+04    1.24043e+05   -7.45580e+03   -9.39334e+05    5.34371e+03
      Potential    Kinetic En.   Total Energy  Conserved En.    Temperature
   -7.79319e+05    1.39385e+05   -6.39935e+05    6.34675e+05    3.03541e+02
 Pres. DC (bar) Pressure (bar)   Constr. rmsd
   -2.20319e+02    8.90697e+01    0.00000e+00

           Step           Time
      311950000   623900.00000

   Energies (kJ/mol)
        G96Bond       G96Angle    Proper Dih.  Improper Dih.          LJ-14
    2.40204e+03    3.73428e+03    2.83221e+03    1.07286e+03   -3.46290e+02
     Coulomb-14        LJ (SR)  Disper. corr.   Coulomb (SR)   Coul. recip.
    2.82517e+04    1.23290e+05   -7.49780e+03   -9.40567e+05    5.16346e+03
      Potential    Kinetic En.   Total Energy  Conserved En.    Temperature
   -7.81664e+05    1.37274e+05   -6.44390e+05    6.34669e+05    2.98945e+02
 Pres. DC (bar) Pressure (bar)   Constr. rmsd
   -2.22805e+02    5.91252e+01    0.00000e+00

           Step           Time
      311955000   623910.00000

   Energies (kJ/mol)
        G96Bond       G96Angle    Proper Dih.  Improper Dih.          LJ-14
    2.28878e+03    3.63420e+03    2.78786e+03    1.03154e+03   -3.30280e+02
     Coulomb-14        LJ (SR)  Disper. corr.   Coulomb (SR)   Coul. recip.
    2.85787e+04    1.23958e+05   -7.49507e+03   -9.41580e+05    5.42230e+03
      Potential    Kinetic En.   Total Energy  Conserved En.    Temperature
   -7.81704e+05    1.37671e+05   -6.44032e+05    6.34670e+05    2.99810e+02
 Pres. DC (bar) Pressure (bar)   Constr. rmsd
   -2.22643e+02    9.25756e+01    0.00000e+00

           Step           Time
      311960000   623920.00000

   Energies (kJ/mol)
        G96Bond       G96Angle    Proper Dih.  Improper Dih.          LJ-14
    2.27265e+03    3.78612e+03    2.72182e+03    1.04273e+03   -3.52776e+02
     Coulomb-14        LJ (SR)  Disper. corr.   Coulomb (SR)   Coul. recip.
    2.85026e+04    1.24046e+05   -7.45427e+03   -9.39442e+05    5.27931e+03
      Potential    Kinetic En.   Total Energy  Conserved En.    Temperature
   -7.79598e+05    1.38432e+05   -6.41166e+05    6.34685e+05    3.01466e+02
 Pres. DC (bar) Pressure (bar)   Constr. rmsd
   -2.20229e+02    3.71230e+01    0.00000e+00

           Step           Time
      311965000   623930.00000

   Energies (kJ/mol)
        G96Bond       G96Angle    Proper Dih.  Improper Dih.          LJ-14
    2.27322e+03    3.67150e+03    2.76269e+03    1.12716e+03   -3.48561e+02
     Coulomb-14        LJ (SR)  Disper. corr.   Coulomb (SR)   Coul. recip.
    2.84227e+04    1.24437e+05   -7.43904e+03   -9.40844e+05    5.29503e+03
      Potential    Kinetic En.   Total Energy  Conserved En.    Temperature
   -7.80643e+05    1.37505e+05   -6.43137e+05    6.34725e+05    2.99449e+02
 Pres. DC (bar) Pressure (bar)   Constr. rmsd
   -2.19331e+02   -6.87678e+01    0.00000e+00

           Step           Time
      311970000   623940.00000

   Energies (kJ/mol)
        G96Bond       G96Angle    Proper Dih.  Improper Dih.          LJ-14
    2.46907e+03    3.67363e+03    2.67402e+03    1.09883e+03   -2.89686e+02
     Coulomb-14        LJ (SR)  Disper. corr.   Coulomb (SR)   Coul. recip.
    2.84385e+04    1.24081e+05   -7.44379e+03   -9.40630e+05    5.29880e+03
      Potential    Kinetic En.   Total Energy  Conserved En.    Temperature
   -7.80630e+05    1.38411e+05   -6.42220e+05    6.34758e+05    3.01420e+02
 Pres. DC (bar) Pressure (bar)   Constr. rmsd
   -2.19611e+02   -4.53183e+01    0.00000e+00

           Step           Time
      311975000   623950.00000

   Energies (kJ/mol)
        G96Bond       G96Angle    Proper Dih.  Improper Dih.          LJ-14
    2.44842e+03    3.61202e+03    2.73481e+03    1.04997e+03   -3.37341e+02
     Coulomb-14        LJ (SR)  Disper. corr.   Coulomb (SR)   Coul. recip.
    2.83559e+04    1.23615e+05   -7.44573e+03   -9.39415e+05    5.32154e+03
      Potential    Kinetic En.   Total Energy  Conserved En.    Temperature
   -7.80061e+05    1.36003e+05   -6.44058e+05    6.34801e+05    2.96176e+02
 Pres. DC (bar) Pressure (bar)   Constr. rmsd
   -2.19725e+02   -1.20432e+02    0.00000e+00

           Step           Time
      311980000   623960.00000

   Energies (kJ/mol)
        G96Bond       G96Angle    Proper Dih.  Improper Dih.          LJ-14
    2.32930e+03    3.63943e+03    2.83424e+03    1.15838e+03   -4.15427e+02
     Coulomb-14        LJ (SR)  Disper. corr.   Coulomb (SR)   Coul. recip.
    2.82646e+04    1.23322e+05   -7.44587e+03   -9.39419e+05    5.30203e+03
      Potential    Kinetic En.   Total Energy  Conserved En.    Temperature
   -7.80430e+05    1.38669e+05   -6.41760e+05    6.34773e+05    3.01984e+02
 Pres. DC (bar) Pressure (bar)   Constr. rmsd
   -2.19734e+02   -1.30631e+02    0.00000e+00

           Step           Time
      311985000   623970.00000

   Energies (kJ/mol)
        G96Bond       G96Angle    Proper Dih.  Improper Dih.          LJ-14
    2.25903e+03    3.72089e+03    2.65422e+03    1.07207e+03   -2.97252e+02
     Coulomb-14        LJ (SR)  Disper. corr.   Coulomb (SR)   Coul. recip.
    2.84543e+04    1.23753e+05   -7.45733e+03   -9.41127e+05    5.24571e+03
      Potential    Kinetic En.   Total Energy  Conserved En.    Temperature
   -7.81723e+05    1.37257e+05   -6.44465e+05    6.34805e+05    2.98909e+02
 Pres. DC (bar) Pressure (bar)   Constr. rmsd
   -2.20409e+02   -1.27027e+02    0.00000e+00

           Step           Time
      311990000   623980.00000

   Energies (kJ/mol)
        G96Bond       G96Angle    Proper Dih.  Improper Dih.          LJ-14
    2.41699e+03    3.61586e+03    2.72694e+03    1.13686e+03   -3.29457e+02
     Coulomb-14        LJ (SR)  Disper. corr.   Coulomb (SR)   Coul. recip.
    2.83839e+04    1.24362e+05   -7.47288e+03   -9.40693e+05    5.24559e+03
      Potential    Kinetic En.   Total Energy  Conserved En.    Temperature
   -7.80607e+05    1.37735e+05   -6.42872e+05    6.34844e+05    2.99950e+02
 Pres. DC (bar) Pressure (bar)   Constr. rmsd
   -2.21329e+02    2.64579e+01    0.00000e+00

           Step           Time
      311995000   623990.00000

   Energies (kJ/mol)
        G96Bond       G96Angle    Proper Dih.  Improper Dih.          LJ-14
    2.37734e+03    3.73080e+03    2.73741e+03    1.12302e+03   -2.69230e+02
     Coulomb-14        LJ (SR)  Disper. corr.   Coulomb (SR)   Coul. recip.
    2.85494e+04    1.24658e+05   -7.43813e+03   -9.40090e+05    5.38564e+03
      Potential    Kinetic En.   Total Energy  Conserved En.    Temperature
   -7.79236e+05    1.37311e+05   -6.41925e+05    6.34861e+05    2.99025e+02
 Pres. DC (bar) Pressure (bar)   Constr. rmsd
   -2.19277e+02    2.02887e+02    0.00000e+00

           Step           Time
      312000000   624000.00000

   Energies (kJ/mol)
        G96Bond       G96Angle    Proper Dih.  Improper Dih.          LJ-14
    2.29324e+03    3.58055e+03    2.73549e+03    1.10565e+03   -3.16186e+02
     Coulomb-14        LJ (SR)  Disper. corr.   Coulomb (SR)   Coul. recip.
    2.84890e+04    1.23231e+05   -7.48077e+03   -9.40434e+05    5.28126e+03
      Potential    Kinetic En.   Total Energy  Conserved En.    Temperature
   -7.81515e+05    1.38242e+05   -6.43273e+05    6.34863e+05    3.01053e+02
 Pres. DC (bar) Pressure (bar)   Constr. rmsd
   -2.21795e+02   -9.65658e+01    0.00000e+00

           Step           Time
      312005000   624010.00000

   Energies (kJ/mol)
        G96Bond       G96Angle    Proper Dih.  Improper Dih.          LJ-14
    2.27651e+03    3.69144e+03    2.84004e+03    1.01935e+03   -3.24873e+02
     Coulomb-14        LJ (SR)  Disper. corr.   Coulomb (SR)   Coul. recip.
    2.84036e+04    1.23591e+05   -7.46246e+03   -9.39220e+05    5.41283e+03
      Potential    Kinetic En.   Total Energy  Conserved En.    Temperature
   -7.79772e+05    1.37757e+05   -6.42016e+05    6.34896e+05    2.99996e+02
 Pres. DC (bar) Pressure (bar)   Constr. rmsd
   -2.20712e+02    7.42148e+01    0.00000e+00

           Step           Time
      312010000   624020.00000

   Energies (kJ/mol)
        G96Bond       G96Angle    Proper Dih.  Improper Dih.          LJ-14
    2.39598e+03    3.60483e+03    2.75901e+03    1.13121e+03   -3.18820e+02
     Coulomb-14        LJ (SR)  Disper. corr.   Coulomb (SR)   Coul. recip.
    2.84857e+04    1.24863e+05   -7.48272e+03   -9.42180e+05    5.23709e+03
      Potential    Kinetic En.   Total Energy  Conserved En.    Temperature
   -7.81505e+05    1.36175e+05   -6.45330e+05    6.34958e+05    2.96552e+02
 Pres. DC (bar) Pressure (bar)   Constr. rmsd
   -2.21911e+02    8.93643e+01    0.00000e+00

           Step           Time
      312015000   624030.00000

   Energies (kJ/mol)
        G96Bond       G96Angle    Proper Dih.  Improper Dih.          LJ-14
    2.14902e+03    3.78919e+03    2.71059e+03    1.09714e+03   -2.59226e+02
     Coulomb-14        LJ (SR)  Disper. corr.   Coulomb (SR)   Coul. recip.
    2.87509e+04    1.23984e+05   -7.46862e+03   -9.40399e+05    5.15367e+03
      Potential    Kinetic En.   Total Energy  Conserved En.    Temperature
   -7.80492e+05    1.38233e+05   -6.42259e+05    6.34948e+05    3.01033e+02
 Pres. DC (bar) Pressure (bar)   Constr. rmsd
   -2.21077e+02    1.58483e+02    0.00000e+00

           Step           Time
      312020000   624040.00000

   Energies (kJ/mol)
        G96Bond       G96Angle    Proper Dih.  Improper Dih.          LJ-14
    2.32982e+03    3.82871e+03    2.73692e+03    1.04668e+03   -3.51952e+02
     Coulomb-14        LJ (SR)  Disper. corr.   Coulomb (SR)   Coul. recip.
    2.85795e+04    1.24294e+05   -7.47835e+03   -9.41300e+05    5.37664e+03
      Potential    Kinetic En.   Total Energy  Conserved En.    Temperature
   -7.80938e+05    1.36158e+05   -6.44779e+05    6.34982e+05    2.96515e+02
 Pres. DC (bar) Pressure (bar)   Constr. rmsd
   -2.21652e+02   -2.25910e+01    0.00000e+00

           Step           Time
      312025000   624050.00000

   Energies (kJ/mol)
        G96Bond       G96Angle    Proper Dih.  Improper Dih.          LJ-14
    2.37751e+03    3.53420e+03    2.78413e+03    1.07968e+03   -2.76149e+02
     Coulomb-14        LJ (SR)  Disper. corr.   Coulomb (SR)   Coul. recip.
    2.85840e+04    1.24692e+05   -7.47637e+03   -9.43640e+05    5.23999e+03
      Potential    Kinetic En.   Total Energy  Conserved En.    Temperature
   -7.83101e+05    1.37675e+05   -6.45426e+05    6.34994e+05    2.99818e+02
 Pres. DC (bar) Pressure (bar)   Constr. rmsd
   -2.21535e+02    4.84565e+01    0.00000e+00

           Step           Time
      312030000   624060.00000

   Energies (kJ/mol)
        G96Bond       G96Angle    Proper Dih.  Improper Dih.          LJ-14
    2.42115e+03    3.78891e+03    2.77841e+03    1.07349e+03   -3.19289e+02
     Coulomb-14        LJ (SR)  Disper. corr.   Coulomb (SR)   Coul. recip.
    2.84486e+04    1.24137e+05   -7.44808e+03   -9.39817e+05    5.31421e+03
      Potential    Kinetic En.   Total Energy  Conserved En.    Temperature
   -7.79623e+05    1.37752e+05   -6.41871e+05    6.35024e+05    2.99986e+02
 Pres. DC (bar) Pressure (bar)   Constr. rmsd
   -2.19863e+02    3.74123e+01    0.00000e+00

           Step           Time
      312035000   624070.00000

   Energies (kJ/mol)
        G96Bond       G96Angle    Proper Dih.  Improper Dih.          LJ-14
    2.41497e+03    3.58827e+03    2.69215e+03    1.20204e+03   -3.59520e+02
     Coulomb-14        LJ (SR)  Disper. corr.   Coulomb (SR)   Coul. recip.
    2.86163e+04    1.23778e+05   -7.47535e+03   -9.41794e+05    5.14531e+03
      Potential    Kinetic En.   Total Energy  Conserved En.    Temperature
   -7.82192e+05    1.38027e+05   -6.44165e+05    6.35035e+05    3.00585e+02
 Pres. DC (bar) Pressure (bar)   Constr. rmsd
   -2.21475e+02   -5.39596e+01    0.00000e+00

           Step           Time
      312040000   624080.00000

   Energies (kJ/mol)
        G96Bond       G96Angle    Proper Dih.  Improper Dih.          LJ-14
    2.33418e+03    3.78431e+03    2.68770e+03    1.10732e+03   -2.95838e+02
     Coulomb-14        LJ (SR)  Disper. corr.   Coulomb (SR)   Coul. recip.
    2.84717e+04    1.23875e+05   -7.42087e+03   -9.40761e+05    5.35611e+03
      Potential    Kinetic En.   Total Energy  Conserved En.    Temperature
   -7.80860e+05    1.38151e+05   -6.42710e+05    6.35049e+05    3.00854e+02
 Pres. DC (bar) Pressure (bar)   Constr. rmsd
   -2.18262e+02    8.88160e+01    0.00000e+00

           Step           Time
      312045000   624090.00000

   Energies (kJ/mol)
        G96Bond       G96Angle    Proper Dih.  Improper Dih.          LJ-14
    2.34362e+03    3.77252e+03    2.73841e+03    1.11925e+03   -3.69741e+02
     Coulomb-14        LJ (SR)  Disper. corr.   Coulomb (SR)   Coul. recip.
    2.84567e+04    1.22816e+05   -7.46187e+03   -9.40470e+05    5.21138e+03
      Potential    Kinetic En.   Total Energy  Conserved En.    Temperature
   -7.81843e+05    1.38182e+05   -6.43661e+05    6.35048e+05    3.00922e+02
 Pres. DC (bar) Pressure (bar)   Constr. rmsd
   -2.20677e+02   -1.81092e+02    0.00000e+00

           Step           Time
      312050000   624100.00000

   Energies (kJ/mol)
        G96Bond       G96Angle    Proper Dih.  Improper Dih.          LJ-14
    2.27945e+03    3.76381e+03    2.74337e+03    1.07354e+03   -4.09921e+02
     Coulomb-14        LJ (SR)  Disper. corr.   Coulomb (SR)   Coul. recip.
    2.85188e+04    1.21402e+05   -7.44421e+03   -9.36203e+05    5.34649e+03
      Potential    Kinetic En.   Total Energy  Conserved En.    Temperature
   -7.78929e+05    1.38269e+05   -6.40660e+05    6.35071e+05    3.01111e+02
 Pres. DC (bar) Pressure (bar)   Constr. rmsd
   -2.19635e+02   -2.27680e+02    0.00000e+00

           Step           Time
      312055000   624110.00000

   Energies (kJ/mol)
        G96Bond       G96Angle    Proper Dih.  Improper Dih.          LJ-14
    2.21553e+03    3.68249e+03    2.76728e+03    1.10676e+03   -3.17245e+02
     Coulomb-14        LJ (SR)  Disper. corr.   Coulomb (SR)   Coul. recip.
    2.85327e+04    1.23610e+05   -7.44958e+03   -9.39498e+05    5.19758e+03
      Potential    Kinetic En.   Total Energy  Conserved En.    Temperature
   -7.80153e+05    1.37443e+05   -6.42710e+05    6.35094e+05    2.99312e+02
 Pres. DC (bar) Pressure (bar)   Constr. rmsd
   -2.19952e+02    4.78606e+01    0.00000e+00

           Step           Time
      312060000   624120.00000

   Energies (kJ/mol)
        G96Bond       G96Angle    Proper Dih.  Improper Dih.          LJ-14
    2.40179e+03    3.63574e+03    2.75601e+03    1.03308e+03   -4.10199e+02
     Coulomb-14        LJ (SR)  Disper. corr.   Coulomb (SR)   Coul. recip.
    2.83338e+04    1.23437e+05   -7.46420e+03   -9.40376e+05    5.20633e+03
      Potential    Kinetic En.   Total Energy  Conserved En.    Temperature
   -7.81447e+05    1.37653e+05   -6.43794e+05    6.35112e+05    2.99770e+02
 Pres. DC (bar) Pressure (bar)   Constr. rmsd
   -2.20815e+02   -2.41678e+02    0.00000e+00

           Step           Time
      312065000   624130.00000

   Energies (kJ/mol)
        G96Bond       G96Angle    Proper Dih.  Improper Dih.          LJ-14
    2.41114e+03    3.84818e+03    2.77600e+03    1.03837e+03   -3.43252e+02
     Coulomb-14        LJ (SR)  Disper. corr.   Coulomb (SR)   Coul. recip.
    2.83199e+04    1.22196e+05   -7.49102e+03   -9.37387e+05    5.34320e+03
      Potential    Kinetic En.   Total Energy  Conserved En.    Temperature
   -7.79289e+05    1.38211e+05   -6.41077e+05    6.35156e+05    3.00986e+02
 Pres. DC (bar) Pressure (bar)   Constr. rmsd
   -2.22403e+02   -7.79551e+01    0.00000e+00

           Step           Time
      312070000   624140.00000

   Energies (kJ/mol)
        G96Bond       G96Angle    Proper Dih.  Improper Dih.          LJ-14
    2.48745e+03    3.73846e+03    2.68233e+03    1.02901e+03   -3.30643e+02
     Coulomb-14        LJ (SR)  Disper. corr.   Coulomb (SR)   Coul. recip.
    2.82887e+04    1.24987e+05   -7.49212e+03   -9.42755e+05    5.18786e+03
      Potential    Kinetic En.   Total Energy  Conserved En.    Temperature
   -7.82177e+05    1.38352e+05   -6.43824e+05    6.35181e+05    3.01293e+02
 Pres. DC (bar) Pressure (bar)   Constr. rmsd
   -2.22468e+02    6.42317e+01    0.00000e+00

           Step           Time
      312075000   624150.00000

   Energies (kJ/mol)
        G96Bond       G96Angle    Proper Dih.  Improper Dih.          LJ-14
    2.34277e+03    3.73721e+03    2.73607e+03    1.07556e+03   -3.11763e+02
     Coulomb-14        LJ (SR)  Disper. corr.   Coulomb (SR)   Coul. recip.
    2.83455e+04    1.23827e+05   -7.45027e+03   -9.40416e+05    5.20782e+03
      Potential    Kinetic En.   Total Energy  Conserved En.    Temperature
   -7.80906e+05    1.38379e+05   -6.42527e+05    6.35177e+05    3.01352e+02
 Pres. DC (bar) Pressure (bar)   Constr. rmsd
   -2.19992e+02   -6.49429e-01    0.00000e+00

           Step           Time
      312080000   624160.00000

   Energies (kJ/mol)
        G96Bond       G96Angle    Proper Dih.  Improper Dih.          LJ-14
    2.28096e+03    3.69950e+03    2.81405e+03    1.06137e+03   -3.30355e+02
     Coulomb-14        LJ (SR)  Disper. corr.   Coulomb (SR)   Coul. recip.
    2.83847e+04    1.23464e+05   -7.46997e+03   -9.40704e+05    5.18415e+03
      Potential    Kinetic En.   Total Energy  Conserved En.    Temperature
   -7.81616e+05    1.36896e+05   -6.44720e+05    6.35211e+05    2.98121e+02
 Pres. DC (bar) Pressure (bar)   Constr. rmsd
   -2.21156e+02   -1.59883e+02    0.00000e+00

           Step           Time
      312085000   624170.00000

   Energies (kJ/mol)
        G96Bond       G96Angle    Proper Dih.  Improper Dih.          LJ-14
    2.31233e+03    3.59947e+03    2.77563e+03    1.16143e+03   -3.25347e+02
     Coulomb-14        LJ (SR)  Disper. corr.   Coulomb (SR)   Coul. recip.
    2.84523e+04    1.24774e+05   -7.45365e+03   -9.41537e+05    5.39219e+03
      Potential    Kinetic En.   Total Energy  Conserved En.    Temperature
   -7.80849e+05    1.37373e+05   -6.43476e+05    6.35219e+05    2.99160e+02
 Pres. DC (bar) Pressure (bar)   Constr. rmsd
   -2.20192e+02    5.48911e+01    0.00000e+00

           Step           Time
      312090000   624180.00000

   Energies (kJ/mol)
        G96Bond       G96Angle    Proper Dih.  Improper Dih.          LJ-14
    2.29869e+03    3.63600e+03    2.70867e+03    1.20893e+03   -3.72061e+02
     Coulomb-14        LJ (SR)  Disper. corr.   Coulomb (SR)   Coul. recip.
    2.84765e+04    1.24021e+05   -7.46188e+03   -9.39322e+05    5.16828e+03
      Potential    Kinetic En.   Total Energy  Conserved En.    Temperature
   -7.79638e+05    1.37826e+05   -6.41812e+05    6.35226e+05    3.00148e+02
 Pres. DC (bar) Pressure (bar)   Constr. rmsd
   -2.20678e+02    6.69859e+01    0.00000e+00

           Step           Time
      312095000   624190.00000

   Energies (kJ/mol)
        G96Bond       G96Angle    Proper Dih.  Improper Dih.          LJ-14
    2.30105e+03    3.72307e+03    2.72779e+03    1.13351e+03   -3.47276e+02
     Coulomb-14        LJ (SR)  Disper. corr.   Coulomb (SR)   Coul. recip.
    2.84109e+04    1.24731e+05   -7.49318e+03   -9.42693e+05    5.22534e+03
      Potential    Kinetic En.   Total Energy  Conserved En.    Temperature
   -7.82282e+05    1.38501e+05   -6.43781e+05    6.35247e+05    3.01616e+02
 Pres. DC (bar) Pressure (bar)   Constr. rmsd
   -2.22531e+02    1.25212e+01    0.00000e+00

           Step           Time
      312100000   624200.00000

   Energies (kJ/mol)
        G96Bond       G96Angle    Proper Dih.  Improper Dih.          LJ-14
    2.32332e+03    3.45241e+03    2.84231e+03    1.02471e+03   -3.09772e+02
     Coulomb-14        LJ (SR)  Disper. corr.   Coulomb (SR)   Coul. recip.
    2.86845e+04    1.23589e+05   -7.43390e+03   -9.39714e+05    5.33538e+03
      Potential    Kinetic En.   Total Energy  Conserved En.    Temperature
   -7.80206e+05    1.37740e+05   -6.42466e+05    6.35281e+05    2.99960e+02
 Pres. DC (bar) Pressure (bar)   Constr. rmsd
   -2.19028e+02   -2.33142e+01    0.00000e+00

           Step           Time
      312105000   624210.00000

   Energies (kJ/mol)
        G96Bond       G96Angle    Proper Dih.  Improper Dih.          LJ-14
    2.32939e+03    3.62469e+03    2.62696e+03    1.11466e+03   -2.71379e+02
     Coulomb-14        LJ (SR)  Disper. corr.   Coulomb (SR)   Coul. recip.
    2.86492e+04    1.22177e+05   -7.46457e+03   -9.39051e+05    5.32503e+03
      Potential    Kinetic En.   Total Energy  Conserved En.    Temperature
   -7.80940e+05    1.36766e+05   -6.44175e+05    6.35286e+05    2.97838e+02
 Pres. DC (bar) Pressure (bar)   Constr. rmsd
   -2.20837e+02   -1.84923e+02    0.00000e+00

           Step           Time
      312110000   624220.00000

   Energies (kJ/mol)
        G96Bond       G96Angle    Proper Dih.  Improper Dih.          LJ-14
    2.44673e+03    3.79597e+03    2.79118e+03    1.08782e+03   -2.93509e+02
     Coulomb-14        LJ (SR)  Disper. corr.   Coulomb (SR)   Coul. recip.
    2.84606e+04    1.23771e+05   -7.45703e+03   -9.41337e+05    5.24800e+03
      Potential    Kinetic En.   Total Energy  Conserved En.    Temperature
   -7.81487e+05    1.37553e+05   -6.43934e+05    6.35308e+05    2.99552e+02
 Pres. DC (bar) Pressure (bar)   Constr. rmsd
   -2.20392e+02   -5.66294e+01    0.00000e+00

           Step           Time
      312115000   624230.00000

   Energies (kJ/mol)
        G96Bond       G96Angle    Proper Dih.  Improper Dih.          LJ-14
    2.32668e+03    3.85846e+03    2.71211e+03    1.11317e+03   -3.04212e+02
     Coulomb-14        LJ (SR)  Disper. corr.   Coulomb (SR)   Coul. recip.
    2.85546e+04    1.26030e+05   -7.45109e+03   -9.43928e+05    5.26847e+03
      Potential    Kinetic En.   Total Energy  Conserved En.    Temperature
   -7.81820e+05    1.37562e+05   -6.44258e+05    6.35332e+05    2.99572e+02
 Pres. DC (bar) Pressure (bar)   Constr. rmsd
   -2.20041e+02    1.47194e+02    0.00000e+00

           Step           Time
      312120000   624240.00000

   Energies (kJ/mol)
        G96Bond       G96Angle    Proper Dih.  Improper Dih.          LJ-14
    2.36604e+03    3.64422e+03    2.87217e+03    1.10013e+03   -2.89115e+02
     Coulomb-14        LJ (SR)  Disper. corr.   Coulomb (SR)   Coul. recip.
    2.84381e+04    1.24672e+05   -7.48169e+03   -9.41016e+05    5.33904e+03
      Potential    Kinetic En.   Total Energy  Conserved En.    Temperature
   -7.80356e+05    1.37917e+05   -6.42439e+05    6.35373e+05    3.00344e+02
 Pres. DC (bar) Pressure (bar)   Constr. rmsd
   -2.21850e+02    6.70339e+01    0.00000e+00

           Step           Time
      312125000   624250.00000

   Energies (kJ/mol)
        G96Bond       G96Angle    Proper Dih.  Improper Dih.          LJ-14
    2.43337e+03    3.65011e+03    2.71748e+03    1.12650e+03   -2.87869e+02
     Coulomb-14        LJ (SR)  Disper. corr.   Coulomb (SR)   Coul. recip.
    2.85975e+04    1.22881e+05   -7.46048e+03   -9.39118e+05    5.16708e+03
      Potential    Kinetic En.   Total Energy  Conserved En.    Temperature
   -7.80293e+05    1.38798e+05   -6.41495e+05    6.35369e+05    3.02264e+02
 Pres. DC (bar) Pressure (bar)   Constr. rmsd
   -2.20595e+02   -5.32959e+01    0.00000e+00

           Step           Time
      312130000   624260.00000

   Energies (kJ/mol)
        G96Bond       G96Angle    Proper Dih.  Improper Dih.          LJ-14
    2.23744e+03    3.56856e+03    2.88640e+03    1.06115e+03   -3.03747e+02
     Coulomb-14        LJ (SR)  Disper. corr.   Coulomb (SR)   Coul. recip.
    2.85708e+04    1.23320e+05   -7.45481e+03   -9.41402e+05    5.21279e+03
      Potential    Kinetic En.   Total Energy  Conserved En.    Temperature
   -7.82303e+05    1.37749e+05   -6.44554e+05    6.35396e+05    2.99980e+02
 Pres. DC (bar) Pressure (bar)   Constr. rmsd
   -2.20261e+02   -5.78347e+01    0.00000e+00

           Step           Time
      312135000   624270.00000

   Energies (kJ/mol)
        G96Bond       G96Angle    Proper Dih.  Improper Dih.          LJ-14
    2.30300e+03    3.62039e+03    2.75107e+03    1.09029e+03   -3.72452e+02
     Coulomb-14        LJ (SR)  Disper. corr.   Coulomb (SR)   Coul. recip.
    2.85185e+04    1.23624e+05   -7.47073e+03   -9.41035e+05    5.22279e+03
      Potential    Kinetic En.   Total Energy  Conserved En.    Temperature
   -7.81748e+05    1.38289e+05   -6.43459e+05    6.35410e+05    3.01155e+02
 Pres. DC (bar) Pressure (bar)   Constr. rmsd
   -2.21201e+02   -2.49909e+01    0.00000e+00

           Step           Time
      312140000   624280.00000

   Energies (kJ/mol)
        G96Bond       G96Angle    Proper Dih.  Improper Dih.          LJ-14
    2.30785e+03    3.68484e+03    2.84123e+03    1.05845e+03   -3.81227e+02
     Coulomb-14        LJ (SR)  Disper. corr.   Coulomb (SR)   Coul. recip.
    2.85467e+04    1.24942e+05   -7.48567e+03   -9.43302e+05    5.35177e+03
      Potential    Kinetic En.   Total Energy  Conserved En.    Temperature
   -7.82436e+05    1.37201e+05   -6.45235e+05    6.35441e+05    2.98786e+02
 Pres. DC (bar) Pressure (bar)   Constr. rmsd
   -2.22086e+02   -2.14806e+01    0.00000e+00

           Step           Time
      312145000   624290.00000

   Energies (kJ/mol)
        G96Bond       G96Angle    Proper Dih.  Improper Dih.          LJ-14
    2.25448e+03    3.64717e+03    2.75453e+03    1.13164e+03   -3.67942e+02
     Coulomb-14        LJ (SR)  Disper. corr.   Coulomb (SR)   Coul. recip.
    2.85455e+04    1.21760e+05   -7.43118e+03   -9.37394e+05    5.31466e+03
      Potential    Kinetic En.   Total Energy  Conserved En.    Temperature
   -7.79784e+05    1.38127e+05   -6.41657e+05    6.35436e+05    3.00803e+02
 Pres. DC (bar) Pressure (bar)   Constr. rmsd
   -2.18868e+02   -2.27346e+02    0.00000e+00

           Step           Time
      312150000   624300.00000

   Energies (kJ/mol)
        G96Bond       G96Angle    Proper Dih.  Improper Dih.          LJ-14
    2.15079e+03    3.72151e+03    2.74129e+03    1.05841e+03   -3.70754e+02
     Coulomb-14        LJ (SR)  Disper. corr.   Coulomb (SR)   Coul. recip.
    2.86154e+04    1.22847e+05   -7.44704e+03   -9.39455e+05    5.23408e+03
      Potential    Kinetic En.   Total Energy  Conserved En.    Temperature
   -7.80905e+05    1.36252e+05   -6.44653e+05    6.35456e+05    2.96720e+02
 Pres. DC (bar) Pressure (bar)   Constr. rmsd
   -2.19802e+02   -8.36105e+01    0.00000e+00

           Step           Time
      312155000   624310.00000

   Energies (kJ/mol)
        G96Bond       G96Angle    Proper Dih.  Improper Dih.          LJ-14
    2.40239e+03    3.69534e+03    2.70930e+03    1.04798e+03   -3.64126e+02
     Coulomb-14        LJ (SR)  Disper. corr.   Coulomb (SR)   Coul. recip.
    2.85137e+04    1.24510e+05   -7.47735e+03   -9.42125e+05    5.22592e+03
      Potential    Kinetic En.   Total Energy  Conserved En.    Temperature
   -7.81862e+05    1.37324e+05   -6.44539e+05    6.35505e+05    2.99053e+02
 Pres. DC (bar) Pressure (bar)   Constr. rmsd
   -2.21593e+02    1.33996e+02    0.00000e+00

           Step           Time
      312160000   624320.00000

   Energies (kJ/mol)
        G96Bond       G96Angle    Proper Dih.  Improper Dih.          LJ-14
    2.42853e+03    3.52332e+03    2.79873e+03    1.06678e+03   -3.28565e+02
     Coulomb-14        LJ (SR)  Disper. corr.   Coulomb (SR)   Coul. recip.
    2.86450e+04    1.22593e+05   -7.45384e+03   -9.37072e+05    5.29791e+03
      Potential    Kinetic En.   Total Energy  Conserved En.    Temperature
   -7.78502e+05    1.37939e+05   -6.40563e+05    6.35546e+05    3.00392e+02
 Pres. DC (bar) Pressure (bar)   Constr. rmsd
   -2.20204e+02   -7.40906e+01    0.00000e+00

           Step           Time
      312165000   624330.00000

   Energies (kJ/mol)
        G96Bond       G96Angle    Proper Dih.  Improper Dih.          LJ-14
    2.40095e+03    3.72520e+03    2.78284e+03    1.06212e+03   -3.32934e+02
     Coulomb-14        LJ (SR)  Disper. corr.   Coulomb (SR)   Coul. recip.
    2.84272e+04    1.24097e+05   -7.45639e+03   -9.40463e+05    5.24382e+03
      Potential    Kinetic En.   Total Energy  Conserved En.    Temperature
   -7.80514e+05    1.37296e+05   -6.43218e+05    6.35547e+05    2.98992e+02
 Pres. DC (bar) Pressure (bar)   Constr. rmsd
   -2.20354e+02    3.09732e+01    0.00000e+00

           Step           Time
      312170000   624340.00000

   Energies (kJ/mol)
        G96Bond       G96Angle    Proper Dih.  Improper Dih.          LJ-14
    2.34612e+03    3.58756e+03    2.75653e+03    1.12081e+03   -3.06887e+02
     Coulomb-14        LJ (SR)  Disper. corr.   Coulomb (SR)   Coul. recip.
    2.85653e+04    1.24063e+05   -7.44898e+03   -9.40324e+05    5.25246e+03
      Potential    Kinetic En.   Total Energy  Conserved En.    Temperature
   -7.80388e+05    1.38228e+05   -6.42160e+05    6.35556e+05    3.01022e+02
 Pres. DC (bar) Pressure (bar)   Constr. rmsd
   -2.19916e+02   -3.54044e+01    0.00000e+00

           Step           Time
      312175000   624350.00000

   Energies (kJ/mol)
        G96Bond       G96Angle    Proper Dih.  Improper Dih.          LJ-14
    2.30024e+03    3.50655e+03    2.73561e+03    1.11104e+03   -3.00771e+02
     Coulomb-14        LJ (SR)  Disper. corr.   Coulomb (SR)   Coul. recip.
    2.86111e+04    1.24813e+05   -7.46594e+03   -9.42515e+05    5.34076e+03
      Potential    Kinetic En.   Total Energy  Conserved En.    Temperature
   -7.81863e+05    1.37075e+05   -6.44788e+05    6.35582e+05    2.98510e+02
 Pres. DC (bar) Pressure (bar)   Constr. rmsd
   -2.20918e+02    1.27290e+02    0.00000e+00

           Step           Time
      312180000   624360.00000

   Energies (kJ/mol)
        G96Bond       G96Angle    Proper Dih.  Improper Dih.          LJ-14
    2.47276e+03    3.70662e+03    2.67554e+03    1.04588e+03   -3.21062e+02
     Coulomb-14        LJ (SR)  Disper. corr.   Coulomb (SR)   Coul. recip.
    2.83316e+04    1.23947e+05   -7.48769e+03   -9.42616e+05    5.23461e+03
      Potential    Kinetic En.   Total Energy  Conserved En.    Temperature
   -7.83011e+05    1.36973e+05   -6.46038e+05    6.35600e+05    2.98289e+02
 Pres. DC (bar) Pressure (bar)   Constr. rmsd
   -2.22206e+02   -6.71228e+00    0.00000e+00

           Step           Time
      312185000   624370.00000

   Energies (kJ/mol)
        G96Bond       G96Angle    Proper Dih.  Improper Dih.          LJ-14
    2.37660e+03    3.82446e+03    2.68234e+03    1.05457e+03   -2.40784e+02
     Coulomb-14        LJ (SR)  Disper. corr.   Coulomb (SR)   Coul. recip.
    2.84649e+04    1.24616e+05   -7.47245e+03   -9.41469e+05    5.33182e+03
      Potential    Kinetic En.   Total Energy  Conserved En.    Temperature
   -7.80832e+05    1.37918e+05   -6.42913e+05    6.35630e+05    3.00348e+02
 Pres. DC (bar) Pressure (bar)   Constr. rmsd
   -2.21303e+02    1.01955e+02    0.00000e+00

           Step           Time
      312190000   624380.00000

   Energies (kJ/mol)
        G96Bond       G96Angle    Proper Dih.  Improper Dih.          LJ-14
    2.19437e+03    3.83182e+03    2.74393e+03    1.19272e+03   -3.79738e+02
     Coulomb-14        LJ (SR)  Disper. corr.   Coulomb (SR)   Coul. recip.
    2.86139e+04    1.23279e+05   -7.47083e+03   -9.39398e+05    5.35237e+03
      Potential    Kinetic En.   Total Energy  Conserved En.    Temperature
   -7.80040e+05    1.37673e+05   -6.42368e+05    6.35649e+05    2.99813e+02
 Pres. DC (bar) Pressure (bar)   Constr. rmsd
   -2.21207e+02   -3.49155e+01    0.00000e+00

           Step           Time
      312195000   624390.00000

   Energies (kJ/mol)
        G96Bond       G96Angle    Proper Dih.  Improper Dih.          LJ-14
    2.23466e+03    3.83596e+03    2.74861e+03    1.12739e+03   -3.66043e+02
     Coulomb-14        LJ (SR)  Disper. corr.   Coulomb (SR)   Coul. recip.
    2.84678e+04    1.23986e+05   -7.45999e+03   -9.40346e+05    5.34500e+03
      Potential    Kinetic En.   Total Energy  Conserved En.    Temperature
   -7.80427e+05    1.38364e+05   -6.42063e+05    6.35625e+05    3.01318e+02
 Pres. DC (bar) Pressure (bar)   Constr. rmsd
   -2.20566e+02   -5.88578e+00    0.00000e+00

           Step           Time
      312200000   624400.00000

   Energies (kJ/mol)
        G96Bond       G96Angle    Proper Dih.  Improper Dih.          LJ-14
    2.38839e+03    3.57379e+03    2.66214e+03    1.12492e+03   -3.03443e+02
     Coulomb-14        LJ (SR)  Disper. corr.   Coulomb (SR)   Coul. recip.
    2.84977e+04    1.23252e+05   -7.47289e+03   -9.40282e+05    5.20726e+03
      Potential    Kinetic En.   Total Energy  Conserved En.    Temperature
   -7.81352e+05    1.37395e+05   -6.43957e+05    6.35649e+05    2.99208e+02
 Pres. DC (bar) Pressure (bar)   Constr. rmsd
   -2.21329e+02   -5.56313e+01    0.00000e+00

           Step           Time
      312205000   624410.00000

   Energies (kJ/mol)
        G96Bond       G96Angle    Proper Dih.  Improper Dih.          LJ-14
    2.29997e+03    3.70003e+03    2.73471e+03    1.06579e+03   -3.47686e+02
     Coulomb-14        LJ (SR)  Disper. corr.   Coulomb (SR)   Coul. recip.
    2.84724e+04    1.24916e+05   -7.46697e+03   -9.42429e+05    5.13616e+03
      Potential    Kinetic En.   Total Energy  Conserved En.    Temperature
   -7.81919e+05    1.37809e+05   -6.44110e+05    6.35633e+05    3.00109e+02
 Pres. DC (bar) Pressure (bar)   Constr. rmsd
   -2.20979e+02   -2.01395e+01    0.00000e+00

           Step           Time
      312210000   624420.00000

   Energies (kJ/mol)
        G96Bond       G96Angle    Proper Dih.  Improper Dih.          LJ-14
    2.14469e+03    3.65149e+03    2.80981e+03    1.08745e+03   -3.75688e+02
     Coulomb-14        LJ (SR)  Disper. corr.   Coulomb (SR)   Coul. recip.
    2.83561e+04    1.24254e+05   -7.47584e+03   -9.40249e+05    5.26467e+03
      Potential    Kinetic En.   Total Energy  Conserved En.    Temperature
   -7.80532e+05    1.37460e+05   -6.43072e+05    6.35660e+05    2.99351e+02
 Pres. DC (bar) Pressure (bar)   Constr. rmsd
   -2.21504e+02    1.20511e+02    0.00000e+00

           Step           Time
      312215000   624430.00000

   Energies (kJ/mol)
        G96Bond       G96Angle    Proper Dih.  Improper Dih.          LJ-14
    2.26779e+03    3.86207e+03    2.67015e+03    1.09918e+03   -3.86632e+02
     Coulomb-14        LJ (SR)  Disper. corr.   Coulomb (SR)   Coul. recip.
    2.84051e+04    1.23716e+05   -7.48247e+03   -9.40914e+05    5.26707e+03
      Potential    Kinetic En.   Total Energy  Conserved En.    Temperature
   -7.81495e+05    1.37603e+05   -6.43892e+05    6.35703e+05    2.99662e+02
 Pres. DC (bar) Pressure (bar)   Constr. rmsd
   -2.21896e+02   -7.72590e+01    0.00000e+00

           Step           Time
      312220000   624440.00000

   Energies (kJ/mol)
        G96Bond       G96Angle    Proper Dih.  Improper Dih.          LJ-14
    2.24147e+03    3.66926e+03    2.79542e+03    1.08383e+03   -3.53975e+02
     Coulomb-14        LJ (SR)  Disper. corr.   Coulomb (SR)   Coul. recip.
    2.83654e+04    1.25982e+05   -7.49241e+03   -9.42042e+05    5.21521e+03
      Potential    Kinetic En.   Total Energy  Conserved En.    Temperature
   -7.80536e+05    1.37932e+05   -6.42604e+05    6.35707e+05    3.00377e+02
 Pres. DC (bar) Pressure (bar)   Constr. rmsd
   -2.22485e+02    2.43619e+02    0.00000e+00

           Step           Time
      312225000   624450.00000

   Energies (kJ/mol)
        G96Bond       G96Angle    Proper Dih.  Improper Dih.          LJ-14
    2.37831e+03    3.62727e+03    2.69718e+03    1.08645e+03   -2.87565e+02
     Coulomb-14        LJ (SR)  Disper. corr.   Coulomb (SR)   Coul. recip.
    2.85317e+04    1.23754e+05   -7.47946e+03   -9.41856e+05    5.28904e+03
      Potential    Kinetic En.   Total Energy  Conserved En.    Temperature
   -7.82259e+05    1.38221e+05   -6.44038e+05    6.35742e+05    3.01007e+02
 Pres. DC (bar) Pressure (bar)   Constr. rmsd
   -2.21718e+02   -1.63099e+01    0.00000e+00

           Step           Time
      312230000   624460.00000

   Energies (kJ/mol)
        G96Bond       G96Angle    Proper Dih.  Improper Dih.          LJ-14
    2.25327e+03    3.79475e+03    2.73121e+03    1.09801e+03   -2.86744e+02
     Coulomb-14        LJ (SR)  Disper. corr.   Coulomb (SR)   Coul. recip.
    2.83166e+04    1.23716e+05   -7.46072e+03   -9.41694e+05    5.24396e+03
      Potential    Kinetic En.   Total Energy  Conserved En.    Temperature
   -7.82287e+05    1.38369e+05   -6.43917e+05    6.35741e+05    3.01330e+02
 Pres. DC (bar) Pressure (bar)   Constr. rmsd
   -2.20609e+02   -2.23097e+01    0.00000e+00

           Step           Time
      312235000   624470.00000

   Energies (kJ/mol)
        G96Bond       G96Angle    Proper Dih.  Improper Dih.          LJ-14
    2.36449e+03    3.76708e+03    2.77569e+03    1.13527e+03   -3.32736e+02
     Coulomb-14        LJ (SR)  Disper. corr.   Coulomb (SR)   Coul. recip.
    2.83871e+04    1.23456e+05   -7.45948e+03   -9.39153e+05    5.26322e+03
      Potential    Kinetic En.   Total Energy  Conserved En.    Temperature
   -7.79797e+05    1.38311e+05   -6.41486e+05    6.35755e+05    3.01202e+02
 Pres. DC (bar) Pressure (bar)   Constr. rmsd
   -2.20537e+02    8.09442e+01    0.00000e+00

           Step           Time
      312240000   624480.00000

   Energies (kJ/mol)
        G96Bond       G96Angle    Proper Dih.  Improper Dih.          LJ-14
    2.44937e+03    3.73436e+03    2.72841e+03    1.10909e+03   -3.13728e+02
     Coulomb-14        LJ (SR)  Disper. corr.   Coulomb (SR)   Coul. recip.
    2.82535e+04    1.23747e+05   -7.43917e+03   -9.38468e+05    5.22289e+03
      Potential    Kinetic En.   Total Energy  Conserved En.    Temperature
   -7.78976e+05    1.38058e+05   -6.40918e+05    6.35779e+05    3.00652e+02
 Pres. DC (bar) Pressure (bar)   Constr. rmsd
   -2.19339e+02    1.02039e+01    0.00000e+00

           Step           Time
      312245000   624490.00000

   Energies (kJ/mol)
        G96Bond       G96Angle    Proper Dih.  Improper Dih.          LJ-14
    2.39493e+03    3.85403e+03    2.69345e+03    1.06939e+03   -3.66932e+02
     Coulomb-14        LJ (SR)  Disper. corr.   Coulomb (SR)   Coul. recip.
    2.80607e+04    1.24863e+05   -7.47542e+03   -9.42176e+05    5.27074e+03
      Potential    Kinetic En.   Total Energy  Conserved En.    Temperature
   -7.81812e+05    1.37662e+05   -6.44150e+05    6.35795e+05    2.99789e+02
 Pres. DC (bar) Pressure (bar)   Constr. rmsd
   -2.21479e+02    5.20532e+01    0.00000e+00

           Step           Time
      312250000   624500.00000

   Energies (kJ/mol)
        G96Bond       G96Angle    Proper Dih.  Improper Dih.          LJ-14
    2.41528e+03    3.57523e+03    2.71473e+03    1.13376e+03   -3.49933e+02
     Coulomb-14        LJ (SR)  Disper. corr.   Coulomb (SR)   Coul. recip.
    2.84723e+04    1.23383e+05   -7.47708e+03   -9.40629e+05    5.18653e+03
      Potential    Kinetic En.   Total Energy  Conserved En.    Temperature
   -7.81575e+05    1.37447e+05   -6.44128e+05    6.35792e+05    2.99321e+02
 Pres. DC (bar) Pressure (bar)   Constr. rmsd
   -2.21577e+02   -1.17084e+02    0.00000e+00

           Step           Time
      312255000   624510.00000

   Energies (kJ/mol)
        G96Bond       G96Angle    Proper Dih.  Improper Dih.          LJ-14
    2.28898e+03    3.87630e+03    2.65267e+03    1.13741e+03   -3.38617e+02
     Coulomb-14        LJ (SR)  Disper. corr.   Coulomb (SR)   Coul. recip.
    2.83305e+04    1.22405e+05   -7.46591e+03   -9.38019e+05    5.39049e+03
      Potential    Kinetic En.   Total Energy  Conserved En.    Temperature
   -7.79742e+05    1.37691e+05   -6.42051e+05    6.35863e+05    2.99853e+02
 Pres. DC (bar) Pressure (bar)   Constr. rmsd
   -2.20916e+02   -4.60711e+01    0.00000e+00

           Step           Time
      312260000   624520.00000

   Energies (kJ/mol)
        G96Bond       G96Angle    Proper Dih.  Improper Dih.          LJ-14
    2.17951e+03    3.80442e+03    2.66152e+03    1.11032e+03   -3.06442e+02
     Coulomb-14        LJ (SR)  Disper. corr.   Coulomb (SR)   Coul. recip.
    2.82570e+04    1.24120e+05   -7.44361e+03   -9.42027e+05    5.31008e+03
      Potential    Kinetic En.   Total Energy  Conserved En.    Temperature
   -7.82335e+05    1.38052e+05   -6.44283e+05    6.35828e+05    3.00639e+02
 Pres. DC (bar) Pressure (bar)   Constr. rmsd
   -2.19600e+02   -9.99287e+00    0.00000e+00

           Step           Time
      312265000   624530.00000

   Energies (kJ/mol)
        G96Bond       G96Angle    Proper Dih.  Improper Dih.          LJ-14
    2.40821e+03    3.76755e+03    2.82077e+03    1.13876e+03   -2.85626e+02
     Coulomb-14        LJ (SR)  Disper. corr.   Coulomb (SR)   Coul. recip.
    2.83936e+04    1.23204e+05   -7.46955e+03   -9.38894e+05    5.23217e+03
      Potential    Kinetic En.   Total Energy  Conserved En.    Temperature
   -7.79685e+05    1.38501e+05   -6.41184e+05    6.35882e+05    3.01617e+02
 Pres. DC (bar) Pressure (bar)   Constr. rmsd
   -2.21132e+02    8.57114e+00    0.00000e+00

           Step           Time
      312270000   624540.00000

   Energies (kJ/mol)
        G96Bond       G96Angle    Proper Dih.  Improper Dih.          LJ-14
    2.32484e+03    3.63916e+03    2.73349e+03    1.07286e+03   -3.78833e+02
     Coulomb-14        LJ (SR)  Disper. corr.   Coulomb (SR)   Coul. recip.
    2.83464e+04    1.23034e+05   -7.45521e+03   -9.39146e+05    5.17642e+03
      Potential    Kinetic En.   Total Energy  Conserved En.    Temperature
   -7.80653e+05    1.36745e+05   -6.43908e+05    6.35908e+05    2.97792e+02
 Pres. DC (bar) Pressure (bar)   Constr. rmsd
   -2.20284e+02   -8.61153e+01    0.00000e+00

           Step           Time
      312275000   624550.00000

   Energies (kJ/mol)
        G96Bond       G96Angle    Proper Dih.  Improper Dih.          LJ-14
    2.18603e+03    3.62948e+03    2.79118e+03    1.03615e+03   -2.56457e+02
     Coulomb-14        LJ (SR)  Disper. corr.   Coulomb (SR)   Coul. recip.
    2.85805e+04    1.23479e+05   -7.47024e+03   -9.40405e+05    5.30385e+03
      Potential    Kinetic En.   Total Energy  Conserved En.    Temperature
   -7.81126e+05    1.37788e+05   -6.43338e+05    6.35906e+05    3.00064e+02
 Pres. DC (bar) Pressure (bar)   Constr. rmsd
   -2.21172e+02    1.27278e+02    0.00000e+00

           Step           Time
      312280000   624560.00000

   Energies (kJ/mol)
        G96Bond       G96Angle    Proper Dih.  Improper Dih.          LJ-14
    2.39168e+03    3.58376e+03    2.80318e+03    1.04531e+03   -3.03346e+02
     Coulomb-14        LJ (SR)  Disper. corr.   Coulomb (SR)   Coul. recip.
    2.85650e+04    1.24990e+05   -7.48783e+03   -9.43538e+05    5.26703e+03
      Potential    Kinetic En.   Total Energy  Conserved En.    Temperature
   -7.82683e+05    1.36870e+05   -6.45812e+05    6.35935e+05    2.98066e+02
 Pres. DC (bar) Pressure (bar)   Constr. rmsd
   -2.22214e+02    1.35782e+01    0.00000e+00

           Step           Time
      312285000   624570.00000

   Energies (kJ/mol)
        G96Bond       G96Angle    Proper Dih.  Improper Dih.          LJ-14
    2.34253e+03    3.74771e+03    2.69475e+03    1.10253e+03   -2.96247e+02
     Coulomb-14        LJ (SR)  Disper. corr.   Coulomb (SR)   Coul. recip.
    2.83455e+04    1.24766e+05   -7.47820e+03   -9.42523e+05    5.14068e+03
      Potential    Kinetic En.   Total Energy  Conserved En.    Temperature
   -7.82158e+05    1.37698e+05   -6.44460e+05    6.35934e+05    2.99869e+02
 Pres. DC (bar) Pressure (bar)   Constr. rmsd
   -2.21643e+02    1.60702e+02    0.00000e+00

           Step           Time
      312290000   624580.00000

   Energies (kJ/mol)
        G96Bond       G96Angle    Proper Dih.  Improper Dih.          LJ-14
    2.25104e+03    3.56238e+03    2.73474e+03    1.11708e+03   -2.56141e+02
     Coulomb-14        LJ (SR)  Disper. corr.   Coulomb (SR)   Coul. recip.
    2.86406e+04    1.24945e+05   -7.45939e+03   -9.41857e+05    5.26431e+03
      Potential    Kinetic En.   Total Energy  Conserved En.    Temperature
   -7.81057e+05    1.36746e+05   -6.44311e+05    6.35969e+05    2.97795e+02
 Pres. DC (bar) Pressure (bar)   Constr. rmsd
   -2.20531e+02    9.00125e+01    0.00000e+00

           Step           Time
      312295000   624590.00000

   Energies (kJ/mol)
        G96Bond       G96Angle    Proper Dih.  Improper Dih.          LJ-14
    2.30468e+03    3.59179e+03    2.66804e+03    1.11485e+03   -3.15575e+02
     Coulomb-14        LJ (SR)  Disper. corr.   Coulomb (SR)   Coul. recip.
    2.85589e+04    1.23982e+05   -7.42094e+03   -9.38835e+05    5.32278e+03
      Potential    Kinetic En.   Total Energy  Conserved En.    Temperature
   -7.79028e+05    1.38302e+05   -6.40726e+05    6.35969e+05    3.01183e+02
 Pres. DC (bar) Pressure (bar)   Constr. rmsd
   -2.18266e+02   -1.06657e+02    0.00000e+00

           Step           Time
      312300000   624600.00000

   Energies (kJ/mol)
        G96Bond       G96Angle    Proper Dih.  Improper Dih.          LJ-14
    2.23569e+03    3.67235e+03    2.59708e+03    1.21819e+03   -3.06400e+02
     Coulomb-14        LJ (SR)  Disper. corr.   Coulomb (SR)   Coul. recip.
    2.86117e+04    1.23643e+05   -7.47792e+03   -9.41029e+05    5.32058e+03
      Potential    Kinetic En.   Total Energy  Conserved En.    Temperature
   -7.81515e+05    1.38635e+05   -6.42880e+05    6.35993e+05    3.01909e+02
 Pres. DC (bar) Pressure (bar)   Constr. rmsd
   -2.21627e+02    4.62538e+00    0.00000e+00

           Step           Time
      312305000   624610.00000

   Energies (kJ/mol)
        G96Bond       G96Angle    Proper Dih.  Improper Dih.          LJ-14
    2.19007e+03    3.73385e+03    2.72591e+03    1.10740e+03   -3.13143e+02
     Coulomb-14        LJ (SR)  Disper. corr.   Coulomb (SR)   Coul. recip.
    2.85870e+04    1.23343e+05   -7.44178e+03   -9.38948e+05    5.40615e+03
      Potential    Kinetic En.   Total Energy  Conserved En.    Temperature
   -7.79609e+05    1.38056e+05   -6.41553e+05    6.36015e+05    3.00648e+02
 Pres. DC (bar) Pressure (bar)   Constr. rmsd
   -2.19492e+02   -1.92653e+01    0.00000e+00

           Step           Time
      312310000   624620.00000

   Energies (kJ/mol)
        G96Bond       G96Angle    Proper Dih.  Improper Dih.          LJ-14
    2.41347e+03    3.68723e+03    2.79256e+03    9.81792e+02   -3.48532e+02
     Coulomb-14        LJ (SR)  Disper. corr.   Coulomb (SR)   Coul. recip.
    2.85813e+04    1.25071e+05   -7.46693e+03   -9.42458e+05    5.17809e+03
      Potential    Kinetic En.   Total Energy  Conserved En.    Temperature
   -7.81568e+05    1.37883e+05   -6.43684e+05    6.36086e+05    3.00272e+02
 Pres. DC (bar) Pressure (bar)   Constr. rmsd
   -2.20977e+02    8.89528e+01    0.00000e+00

           Step           Time
      312315000   624630.00000

   Energies (kJ/mol)
        G96Bond       G96Angle    Proper Dih.  Improper Dih.          LJ-14
    2.39591e+03    3.62262e+03    2.75405e+03    1.04970e+03   -2.48585e+02
     Coulomb-14        LJ (SR)  Disper. corr.   Coulomb (SR)   Coul. recip.
    2.83809e+04    1.24857e+05   -7.45159e+03   -9.41990e+05    5.28551e+03
      Potential    Kinetic En.   Total Energy  Conserved En.    Temperature
   -7.81345e+05    1.37940e+05   -6.43405e+05    6.36085e+05    3.00394e+02
 Pres. DC (bar) Pressure (bar)   Constr. rmsd
   -2.20070e+02    2.05147e+01    0.00000e+00

           Step           Time
      312320000   624640.00000

   Energies (kJ/mol)
        G96Bond       G96Angle    Proper Dih.  Improper Dih.          LJ-14
    2.40169e+03    3.76466e+03    2.61288e+03    1.05792e+03   -3.49528e+02
     Coulomb-14        LJ (SR)  Disper. corr.   Coulomb (SR)   Coul. recip.
    2.83453e+04    1.23234e+05   -7.44313e+03   -9.38644e+05    5.24214e+03
      Potential    Kinetic En.   Total Energy  Conserved En.    Temperature
   -7.79778e+05    1.37896e+05   -6.41882e+05    6.36106e+05    3.00300e+02
 Pres. DC (bar) Pressure (bar)   Constr. rmsd
   -2.19572e+02   -8.93235e+01    0.00000e+00

           Step           Time
      312325000   624650.00000

   Energies (kJ/mol)
        G96Bond       G96Angle    Proper Dih.  Improper Dih.          LJ-14
    2.46659e+03    3.58441e+03    2.75063e+03    1.10464e+03   -3.47377e+02
     Coulomb-14        LJ (SR)  Disper. corr.   Coulomb (SR)   Coul. recip.
    2.85324e+04    1.24059e+05   -7.43866e+03   -9.40795e+05    5.24962e+03
      Potential    Kinetic En.   Total Energy  Conserved En.    Temperature
   -7.80834e+05    1.38247e+05   -6.42587e+05    6.36129e+05    3.01064e+02
 Pres. DC (bar) Pressure (bar)   Constr. rmsd
   -2.19309e+02    3.30917e+01    0.00000e+00

           Step           Time
      312330000   624660.00000

   Energies (kJ/mol)
        G96Bond       G96Angle    Proper Dih.  Improper Dih.          LJ-14
    2.28579e+03    3.84284e+03    2.61562e+03    1.04553e+03   -4.08834e+02
     Coulomb-14        LJ (SR)  Disper. corr.   Coulomb (SR)   Coul. recip.
    2.85711e+04    1.23811e+05   -7.46858e+03   -9.41478e+05    5.27026e+03
      Potential    Kinetic En.   Total Energy  Conserved En.    Temperature
   -7.81914e+05    1.38278e+05   -6.43636e+05    6.36140e+05    3.01130e+02
 Pres. DC (bar) Pressure (bar)   Constr. rmsd
   -2.21074e+02   -4.37644e+01    0.00000e+00

           Step           Time
      312335000   624670.00000

   Energies (kJ/mol)
        G96Bond       G96Angle    Proper Dih.  Improper Dih.          LJ-14
    2.49012e+03    3.65024e+03    2.66006e+03    1.09288e+03   -3.15452e+02
     Coulomb-14        LJ (SR)  Disper. corr.   Coulomb (SR)   Coul. recip.
    2.85363e+04    1.23716e+05   -7.46211e+03   -9.41403e+05    5.22699e+03
      Potential    Kinetic En.   Total Energy  Conserved En.    Temperature
   -7.81809e+05    1.38202e+05   -6.43606e+05    6.36185e+05    3.00966e+02
 Pres. DC (bar) Pressure (bar)   Constr. rmsd
   -2.20692e+02   -7.71412e+01    0.00000e+00

           Step           Time
      312340000   624680.00000

   Energies (kJ/mol)
        G96Bond       G96Angle    Proper Dih.  Improper Dih.          LJ-14
    2.32587e+03    3.72429e+03    2.71926e+03    1.05386e+03   -3.37542e+02
     Coulomb-14        LJ (SR)  Disper. corr.   Coulomb (SR)   Coul. recip.
    2.85681e+04    1.24699e+05   -7.47224e+03   -9.41318e+05    5.37885e+03
      Potential    Kinetic En.   Total Energy  Conserved En.    Temperature
   -7.80659e+05    1.37389e+05   -6.43270e+05    6.36205e+05    2.99195e+02
 Pres. DC (bar) Pressure (bar)   Constr. rmsd
   -2.21291e+02    1.75583e+02    0.00000e+00

           Step           Time
      312345000   624690.00000

   Energies (kJ/mol)
        G96Bond       G96Angle    Proper Dih.  Improper Dih.          LJ-14
    2.42724e+03    3.64658e+03    2.79882e+03    1.07316e+03   -3.51672e+02
     Coulomb-14        LJ (SR)  Disper. corr.   Coulomb (SR)   Coul. recip.
    2.86504e+04    1.22158e+05   -7.42885e+03   -9.38964e+05    5.18130e+03
      Potential    Kinetic En.   Total Energy  Conserved En.    Temperature
   -7.80808e+05    1.38196e+05   -6.42612e+05    6.36213e+05    3.00952e+02
 Pres. DC (bar) Pressure (bar)   Constr. rmsd
   -2.18731e+02   -2.67171e+02    0.00000e+00

           Step           Time
      312350000   624700.00000

   Energies (kJ/mol)
        G96Bond       G96Angle    Proper Dih.  Improper Dih.          LJ-14
    2.22503e+03    3.73804e+03    2.74838e+03    1.23226e+03   -4.24964e+02
     Coulomb-14        LJ (SR)  Disper. corr.   Coulomb (SR)   Coul. recip.
    2.85393e+04    1.23980e+05   -7.45123e+03   -9.41028e+05    5.20118e+03
      Potential    Kinetic En.   Total Energy  Conserved En.    Temperature
   -7.81241e+05    1.38561e+05   -6.42680e+05    6.36233e+05    3.01746e+02
 Pres. DC (bar) Pressure (bar)   Constr. rmsd
   -2.20050e+02   -6.29836e+01    0.00000e+00

           Step           Time
      312355000   624710.00000

   Energies (kJ/mol)
        G96Bond       G96Angle    Proper Dih.  Improper Dih.          LJ-14
    2.36171e+03    3.71873e+03    2.79320e+03    1.06376e+03   -3.59258e+02
     Coulomb-14        LJ (SR)  Disper. corr.   Coulomb (SR)   Coul. recip.
    2.83506e+04    1.25943e+05   -7.47979e+03   -9.44184e+05    5.22834e+03
      Potential    Kinetic En.   Total Energy  Conserved En.    Temperature
   -7.82563e+05    1.37962e+05   -6.44602e+05    6.36272e+05    3.00442e+02
 Pres. DC (bar) Pressure (bar)   Constr. rmsd
   -2.21738e+02    2.08353e+02    0.00000e+00

           Step           Time
      312360000   624720.00000

   Energies (kJ/mol)
        G96Bond       G96Angle    Proper Dih.  Improper Dih.          LJ-14
    2.36339e+03    3.70817e+03    2.67527e+03    1.07897e+03   -3.58780e+02
     Coulomb-14        LJ (SR)  Disper. corr.   Coulomb (SR)   Coul. recip.
    2.84992e+04    1.24016e+05   -7.45214e+03   -9.40369e+05    5.18115e+03
      Potential    Kinetic En.   Total Energy  Conserved En.    Temperature
   -7.80658e+05    1.37360e+05   -6.43298e+05    6.36285e+05    2.99132e+02
 Pres. DC (bar) Pressure (bar)   Constr. rmsd
   -2.20103e+02   -3.84731e+01    0.00000e+00

           Step           Time
      312365000   624730.00000

   Energies (kJ/mol)
        G96Bond       G96Angle    Proper Dih.  Improper Dih.          LJ-14
    2.32962e+03    3.67203e+03    2.75221e+03    1.00154e+03   -3.39179e+02
     Coulomb-14        LJ (SR)  Disper. corr.   Coulomb (SR)   Coul. recip.
    2.85302e+04    1.24232e+05   -7.44935e+03   -9.41862e+05    5.28506e+03
      Potential    Kinetic En.   Total Energy  Conserved En.    Temperature
   -7.81848e+05    1.37788e+05   -6.44060e+05    6.36296e+05    3.00064e+02
 Pres. DC (bar) Pressure (bar)   Constr. rmsd
   -2.19939e+02    5.27225e+01    0.00000e+00

           Step           Time
      312370000   624740.00000

   Energies (kJ/mol)
        G96Bond       G96Angle    Proper Dih.  Improper Dih.          LJ-14
    2.35110e+03    3.70599e+03    2.74183e+03    1.00305e+03   -3.39309e+02
     Coulomb-14        LJ (SR)  Disper. corr.   Coulomb (SR)   Coul. recip.
    2.85296e+04    1.25004e+05   -7.48561e+03   -9.42736e+05    5.34503e+03
      Potential    Kinetic En.   Total Energy  Conserved En.    Temperature
   -7.81880e+05    1.37899e+05   -6.43982e+05    6.36319e+05    3.00306e+02
 Pres. DC (bar) Pressure (bar)   Constr. rmsd
   -2.22082e+02    1.18192e+02    0.00000e+00

           Step           Time
      312375000   624750.00000

   Energies (kJ/mol)
        G96Bond       G96Angle    Proper Dih.  Improper Dih.          LJ-14
    2.26431e+03    3.69966e+03    2.67299e+03    1.08857e+03   -3.18913e+02
     Coulomb-14        LJ (SR)  Disper. corr.   Coulomb (SR)   Coul. recip.
    2.86179e+04    1.24369e+05   -7.44565e+03   -9.41629e+05    5.29284e+03
      Potential    Kinetic En.   Total Energy  Conserved En.    Temperature
   -7.81389e+05    1.37673e+05   -6.43715e+05    6.36371e+05    2.99814e+02
 Pres. DC (bar) Pressure (bar)   Constr. rmsd
   -2.19721e+02    5.92252e+01    0.00000e+00

           Step           Time
      312380000   624760.00000

   Energies (kJ/mol)
        G96Bond       G96Angle    Proper Dih.  Improper Dih.          LJ-14
    2.24981e+03    3.70975e+03    2.72139e+03    1.18055e+03   -3.41631e+02
     Coulomb-14        LJ (SR)  Disper. corr.   Coulomb (SR)   Coul. recip.
    2.84282e+04    1.23982e+05   -7.44142e+03   -9.41147e+05    5.27196e+03
      Potential    Kinetic En.   Total Energy  Conserved En.    Temperature
   -7.81386e+05    1.38123e+05   -6.43264e+05    6.36401e+05    3.00793e+02
 Pres. DC (bar) Pressure (bar)   Constr. rmsd
   -2.19471e+02    4.83411e+01    0.00000e+00

           Step           Time
      312385000   624770.00000

   Energies (kJ/mol)
        G96Bond       G96Angle    Proper Dih.  Improper Dih.          LJ-14
    2.38877e+03    3.75122e+03    2.76032e+03    1.06804e+03   -3.43469e+02
     Coulomb-14        LJ (SR)  Disper. corr.   Coulomb (SR)   Coul. recip.
    2.82214e+04    1.24906e+05   -7.44573e+03   -9.40667e+05    5.13474e+03
      Potential    Kinetic En.   Total Energy  Conserved En.    Temperature
   -7.80226e+05    1.37749e+05   -6.42477e+05    6.36444e+05    2.99979e+02
 Pres. DC (bar) Pressure (bar)   Constr. rmsd
   -2.19725e+02    1.82378e+01    0.00000e+00

           Step           Time
      312390000   624780.00000

   Energies (kJ/mol)
        G96Bond       G96Angle    Proper Dih.  Improper Dih.          LJ-14
    2.33464e+03    3.65902e+03    2.71723e+03    1.15713e+03   -3.11101e+02
     Coulomb-14        LJ (SR)  Disper. corr.   Coulomb (SR)   Coul. recip.
    2.84103e+04    1.23183e+05   -7.49795e+03   -9.38635e+05    5.28653e+03
      Potential    Kinetic En.   Total Energy  Conserved En.    Temperature
   -7.79697e+05    1.37766e+05   -6.41930e+05    6.36448e+05    3.00017e+02
 Pres. DC (bar) Pressure (bar)   Constr. rmsd
   -2.22814e+02    5.90605e+01    0.00000e+00

           Step           Time
      312395000   624790.00000

   Energies (kJ/mol)
        G96Bond       G96Angle    Proper Dih.  Improper Dih.          LJ-14
    2.33555e+03    3.62956e+03    2.68590e+03    1.09595e+03   -2.54362e+02
     Coulomb-14        LJ (SR)  Disper. corr.   Coulomb (SR)   Coul. recip.
    2.85313e+04    1.24931e+05   -7.44760e+03   -9.41887e+05    5.44407e+03
      Potential    Kinetic En.   Total Energy  Conserved En.    Temperature
   -7.80936e+05    1.38221e+05   -6.42714e+05    6.36491e+05    3.01008e+02
 Pres. DC (bar) Pressure (bar)   Constr. rmsd
   -2.19836e+02    1.37771e+02    0.00000e+00

           Step           Time
      312400000   624800.00000

   Energies (kJ/mol)
        G96Bond       G96Angle    Proper Dih.  Improper Dih.          LJ-14
    2.45261e+03    3.55583e+03    2.77741e+03    1.13730e+03   -3.33345e+02
     Coulomb-14        LJ (SR)  Disper. corr.   Coulomb (SR)   Coul. recip.
    2.83644e+04    1.22190e+05   -7.46188e+03   -9.39431e+05    5.17570e+03
      Potential    Kinetic En.   Total Energy  Conserved En.    Temperature
   -7.81573e+05    1.37289e+05   -6.44284e+05    6.36496e+05    2.98978e+02
 Pres. DC (bar) Pressure (bar)   Constr. rmsd
   -2.20678e+02   -3.12918e+02    0.00000e+00

           Step           Time
      312405000   624810.00000

   Energies (kJ/mol)
        G96Bond       G96Angle    Proper Dih.  Improper Dih.          LJ-14
    2.32618e+03    3.94308e+03    2.78301e+03    1.11686e+03   -3.07350e+02
     Coulomb-14        LJ (SR)  Disper. corr.   Coulomb (SR)   Coul. recip.
    2.84379e+04    1.25654e+05   -7.48195e+03   -9.43191e+05    5.26817e+03
      Potential    Kinetic En.   Total Energy  Conserved En.    Temperature
   -7.81451e+05    1.37433e+05   -6.44018e+05    6.36525e+05    2.99292e+02
 Pres. DC (bar) Pressure (bar)   Constr. rmsd
   -2.21865e+02    1.66488e+02    0.00000e+00

           Step           Time
      312410000   624820.00000

   Energies (kJ/mol)
        G96Bond       G96Angle    Proper Dih.  Improper Dih.          LJ-14
    2.28772e+03    3.64687e+03    2.67741e+03    1.15725e+03   -3.80622e+02
     Coulomb-14        LJ (SR)  Disper. corr.   Coulomb (SR)   Coul. recip.
    2.84319e+04    1.24942e+05   -7.48802e+03   -9.43928e+05    5.16719e+03
      Potential    Kinetic En.   Total Energy  Conserved En.    Temperature
   -7.83486e+05    1.36745e+05   -6.46742e+05    6.36517e+05    2.97792e+02
 Pres. DC (bar) Pressure (bar)   Constr. rmsd
   -2.22225e+02    1.04823e+02    0.00000e+00

           Step           Time
      312415000   624830.00000

   Energies (kJ/mol)
        G96Bond       G96Angle    Proper Dih.  Improper Dih.          LJ-14
    2.35651e+03    3.71118e+03    2.85683e+03    1.12773e+03   -3.18140e+02
     Coulomb-14        LJ (SR)  Disper. corr.   Coulomb (SR)   Coul. recip.
    2.83501e+04    1.24297e+05   -7.44998e+03   -9.40767e+05    5.37969e+03
      Potential    Kinetic En.   Total Energy  Conserved En.    Temperature
   -7.80457e+05    1.38562e+05   -6.41894e+05    6.36546e+05    3.01750e+02
 Pres. DC (bar) Pressure (bar)   Constr. rmsd
   -2.19976e+02    9.41928e+01    0.00000e+00

           Step           Time
      312420000   624840.00000

   Energies (kJ/mol)
        G96Bond       G96Angle    Proper Dih.  Improper Dih.          LJ-14
    2.28571e+03    3.79994e+03    2.70497e+03    1.13773e+03   -4.33145e+02
     Coulomb-14        LJ (SR)  Disper. corr.   Coulomb (SR)   Coul. recip.
    2.83613e+04    1.22641e+05   -7.44547e+03   -9.39372e+05    5.18969e+03
      Potential    Kinetic En.   Total Energy  Conserved En.    Temperature
   -7.81130e+05    1.37092e+05   -6.44039e+05    6.36529e+05    2.98548e+02
 Pres. DC (bar) Pressure (bar)   Constr. rmsd
   -2.19710e+02   -2.02310e+02    0.00000e+00

           Step           Time
      312425000   624850.00000

   Energies (kJ/mol)
        G96Bond       G96Angle    Proper Dih.  Improper Dih.          LJ-14
    2.46367e+03    3.61036e+03    2.74911e+03    1.11512e+03   -4.19726e+02
     Coulomb-14        LJ (SR)  Disper. corr.   Coulomb (SR)   Coul. recip.
    2.84133e+04    1.22977e+05   -7.45444e+03   -9.39059e+05    5.18843e+03
      Potential    Kinetic En.   Total Energy  Conserved En.    Temperature
   -7.80416e+05    1.37812e+05   -6.42604e+05    6.36562e+05    3.00117e+02
 Pres. DC (bar) Pressure (bar)   Constr. rmsd
   -2.20239e+02   -2.30914e+02    0.00000e+00

           Step           Time
      312430000   624860.00000

   Energies (kJ/mol)
        G96Bond       G96Angle    Proper Dih.  Improper Dih.          LJ-14
    2.42288e+03    3.80222e+03    2.71603e+03    1.12052e+03   -3.83410e+02
     Coulomb-14        LJ (SR)  Disper. corr.   Coulomb (SR)   Coul. recip.
    2.84939e+04    1.23920e+05   -7.47822e+03   -9.41211e+05    5.31374e+03
      Potential    Kinetic En.   Total Energy  Conserved En.    Temperature
   -7.81284e+05    1.37442e+05   -6.43842e+05    6.36582e+05    2.99310e+02
 Pres. DC (bar) Pressure (bar)   Constr. rmsd
   -2.21644e+02   -5.52345e+01    0.00000e+00

           Step           Time
      312435000   624870.00000

   Energies (kJ/mol)
        G96Bond       G96Angle    Proper Dih.  Improper Dih.          LJ-14
    2.43127e+03    3.73196e+03    2.59553e+03    1.06767e+03   -3.70557e+02
     Coulomb-14        LJ (SR)  Disper. corr.   Coulomb (SR)   Coul. recip.
    2.83633e+04    1.23501e+05   -7.45236e+03   -9.40835e+05    5.21759e+03
      Potential    Kinetic En.   Total Energy  Conserved En.    Temperature
   -7.81749e+05    1.38275e+05   -6.43474e+05    6.36595e+05    3.01124e+02
 Pres. DC (bar) Pressure (bar)   Constr. rmsd
   -2.20116e+02   -5.48025e+01    0.00000e+00

           Step           Time
      312440000   624880.00000

   Energies (kJ/mol)
        G96Bond       G96Angle    Proper Dih.  Improper Dih.          LJ-14
    2.31801e+03    3.76151e+03    2.74145e+03    1.05775e+03   -3.75015e+02
     Coulomb-14        LJ (SR)  Disper. corr.   Coulomb (SR)   Coul. recip.
    2.82815e+04    1.23505e+05   -7.47075e+03   -9.40980e+05    5.16748e+03
      Potential    Kinetic En.   Total Energy  Conserved En.    Temperature
   -7.81992e+05    1.37561e+05   -6.44432e+05    6.36615e+05    2.99569e+02
 Pres. DC (bar) Pressure (bar)   Constr. rmsd
   -2.21202e+02   -9.40519e+01    0.00000e+00

           Step           Time
      312445000   624890.00000

   Energies (kJ/mol)
        G96Bond       G96Angle    Proper Dih.  Improper Dih.          LJ-14
    2.49040e+03    3.59563e+03    2.61235e+03    9.81861e+02   -2.83608e+02
     Coulomb-14        LJ (SR)  Disper. corr.   Coulomb (SR)   Coul. recip.
    2.85446e+04    1.23614e+05   -7.45940e+03   -9.42240e+05    5.34499e+03
      Potential    Kinetic En.   Total Energy  Conserved En.    Temperature
   -7.82800e+05    1.37755e+05   -6.45044e+05    6.36655e+05    2.99993e+02
 Pres. DC (bar) Pressure (bar)   Constr. rmsd
   -2.20531e+02   -1.52749e+02    0.00000e+00

           Step           Time
      312450000   624900.00000

   Energies (kJ/mol)
        G96Bond       G96Angle    Proper Dih.  Improper Dih.          LJ-14
    2.25756e+03    3.63665e+03    2.75841e+03    1.06415e+03   -3.41707e+02
     Coulomb-14        LJ (SR)  Disper. corr.   Coulomb (SR)   Coul. recip.
    2.87741e+04    1.25042e+05   -7.46042e+03   -9.44327e+05    5.18969e+03
      Potential    Kinetic En.   Total Energy  Conserved En.    Temperature
   -7.83406e+05    1.38124e+05   -6.45283e+05    6.36660e+05    3.00795e+02
 Pres. DC (bar) Pressure (bar)   Constr. rmsd
   -2.20592e+02    8.38379e+01    0.00000e+00

           Step           Time
      312455000   624910.00000

   Energies (kJ/mol)
        G96Bond       G96Angle    Proper Dih.  Improper Dih.          LJ-14
    2.21592e+03    3.81002e+03    2.69027e+03    1.10811e+03   -2.50826e+02
     Coulomb-14        LJ (SR)  Disper. corr.   Coulomb (SR)   Coul. recip.
    2.87696e+04    1.23618e+05   -7.43367e+03   -9.41211e+05    5.35559e+03
      Potential    Kinetic En.   Total Energy  Conserved En.    Temperature
   -7.81328e+05    1.37278e+05   -6.44050e+05    6.36704e+05    2.98953e+02
 Pres. DC (bar) Pressure (bar)   Constr. rmsd
   -2.19015e+02   -4.62625e+01    0.00000e+00

           Step           Time
      312460000   624920.00000

   Energies (kJ/mol)
        G96Bond       G96Angle    Proper Dih.  Improper Dih.          LJ-14
    2.34477e+03    3.52524e+03    2.63653e+03    1.08308e+03   -2.61029e+02
     Coulomb-14        LJ (SR)  Disper. corr.   Coulomb (SR)   Coul. recip.
    2.86628e+04    1.23815e+05   -7.47878e+03   -9.41076e+05    5.32684e+03
      Potential    Kinetic En.   Total Energy  Conserved En.    Temperature
   -7.81421e+05    1.36960e+05   -6.44461e+05    6.36704e+05    2.98260e+02
 Pres. DC (bar) Pressure (bar)   Constr. rmsd
   -2.21678e+02    7.66922e+00    0.00000e+00

           Step           Time
      312465000   624930.00000

   Energies (kJ/mol)
        G96Bond       G96Angle    Proper Dih.  Improper Dih.          LJ-14
    2.26855e+03    3.64715e+03    2.65331e+03    1.17376e+03   -2.94127e+02
     Coulomb-14        LJ (SR)  Disper. corr.   Coulomb (SR)   Coul. recip.
    2.87427e+04    1.23881e+05   -7.48827e+03   -9.40319e+05    5.19034e+03
      Potential    Kinetic En.   Total Energy  Conserved En.    Temperature
   -7.80544e+05    1.38214e+05   -6.42331e+05    6.36702e+05    3.00991e+02
 Pres. DC (bar) Pressure (bar)   Constr. rmsd
   -2.22240e+02    4.51935e+01    0.00000e+00

           Step           Time
      312470000   624940.00000

   Energies (kJ/mol)
        G96Bond       G96Angle    Proper Dih.  Improper Dih.          LJ-14
    2.41557e+03    3.66099e+03    2.64817e+03    1.10688e+03   -3.85971e+02
     Coulomb-14        LJ (SR)  Disper. corr.   Coulomb (SR)   Coul. recip.
    2.85340e+04    1.25292e+05   -7.46956e+03   -9.41828e+05    5.28965e+03
      Potential    Kinetic En.   Total Energy  Conserved En.    Temperature
   -7.80736e+05    1.37635e+05   -6.43101e+05    6.36744e+05    2.99731e+02
 Pres. DC (bar) Pressure (bar)   Constr. rmsd
   -2.21132e+02    1.24450e+02    0.00000e+00

           Step           Time
      312475000   624950.00000

   Energies (kJ/mol)
        G96Bond       G96Angle    Proper Dih.  Improper Dih.          LJ-14
    2.42514e+03    3.79447e+03    2.69633e+03    1.07861e+03   -3.46962e+02
     Coulomb-14        LJ (SR)  Disper. corr.   Coulomb (SR)   Coul. recip.
    2.86661e+04    1.22946e+05   -7.45170e+03   -9.37726e+05    5.38418e+03
      Potential    Kinetic En.   Total Energy  Conserved En.    Temperature
   -7.78534e+05    1.37052e+05   -6.41482e+05    6.36769e+05    2.98461e+02
 Pres. DC (bar) Pressure (bar)   Constr. rmsd
   -2.20077e+02   -8.48339e+01    0.00000e+00

           Step           Time
      312480000   624960.00000

   Energies (kJ/mol)
        G96Bond       G96Angle    Proper Dih.  Improper Dih.          LJ-14
    2.20633e+03    3.66496e+03    2.84977e+03    1.02489e+03   -3.01427e+02
     Coulomb-14        LJ (SR)  Disper. corr.   Coulomb (SR)   Coul. recip.
    2.85913e+04    1.23604e+05   -7.46594e+03   -9.41030e+05    5.23138e+03
      Potential    Kinetic En.   Total Energy  Conserved En.    Temperature
   -7.81625e+05    1.36654e+05   -6.44971e+05    6.36769e+05    2.97595e+02
 Pres. DC (bar) Pressure (bar)   Constr. rmsd
   -2.20918e+02   -6.26443e+01    0.00000e+00

           Step           Time
      312485000   624970.00000

   Energies (kJ/mol)
        G96Bond       G96Angle    Proper Dih.  Improper Dih.          LJ-14
    2.36221e+03    3.70819e+03    2.71572e+03    1.00004e+03   -3.15663e+02
     Coulomb-14        LJ (SR)  Disper. corr.   Coulomb (SR)   Coul. recip.
    2.87827e+04    1.24086e+05   -7.44253e+03   -9.41461e+05    5.24786e+03
      Potential    Kinetic En.   Total Energy  Conserved En.    Temperature
   -7.81316e+05    1.37842e+05   -6.43474e+05    6.36798e+05    3.00182e+02
 Pres. DC (bar) Pressure (bar)   Constr. rmsd
   -2.19536e+02    3.01278e+01    0.00000e+00

           Step           Time
      312490000   624980.00000

   Energies (kJ/mol)
        G96Bond       G96Angle    Proper Dih.  Improper Dih.          LJ-14
    2.39018e+03    3.66870e+03    2.72811e+03    1.14309e+03   -3.25690e+02
     Coulomb-14        LJ (SR)  Disper. corr.   Coulomb (SR)   Coul. recip.
    2.85750e+04    1.23074e+05   -7.47190e+03   -9.39231e+05    5.20156e+03
      Potential    Kinetic En.   Total Energy  Conserved En.    Temperature
   -7.80248e+05    1.37734e+05   -6.42514e+05    6.36815e+05    2.99947e+02
 Pres. DC (bar) Pressure (bar)   Constr. rmsd
   -2.21271e+02   -2.27917e+01    0.00000e+00

           Step           Time
      312495000   624990.00000

   Energies (kJ/mol)
        G96Bond       G96Angle    Proper Dih.  Improper Dih.          LJ-14
    2.34991e+03    3.78977e+03    2.73709e+03    9.94329e+02   -3.63736e+02
     Coulomb-14        LJ (SR)  Disper. corr.   Coulomb (SR)   Coul. recip.
    2.84807e+04    1.23767e+05   -7.47019e+03   -9.41676e+05    5.30544e+03
      Potential    Kinetic En.   Total Energy  Conserved En.    Temperature
   -7.82086e+05    1.37802e+05   -6.44284e+05    6.36872e+05    3.00094e+02
 Pres. DC (bar) Pressure (bar)   Constr. rmsd
   -2.21169e+02   -6.74406e+01    0.00000e+00

           Step           Time
      312500000   625000.00000

   Energies (kJ/mol)
        G96Bond       G96Angle    Proper Dih.  Improper Dih.          LJ-14
    2.36217e+03    3.57854e+03    2.73429e+03    1.11635e+03   -2.69850e+02
     Coulomb-14        LJ (SR)  Disper. corr.   Coulomb (SR)   Coul. recip.
    2.85568e+04    1.23145e+05   -7.44893e+03   -9.37982e+05    5.28677e+03
      Potential    Kinetic En.   Total Energy  Conserved En.    Temperature
   -7.78921e+05    1.37516e+05   -6.41405e+05    6.36862e+05    2.99471e+02
 Pres. DC (bar) Pressure (bar)   Constr. rmsd
   -2.19913e+02    7.83550e+01    0.00000e+00

           Step           Time
      312505000   625010.00000

   Energies (kJ/mol)
        G96Bond       G96Angle    Proper Dih.  Improper Dih.          LJ-14
    2.27697e+03    3.64681e+03    2.81833e+03    1.06861e+03   -3.86077e+02
     Coulomb-14        LJ (SR)  Disper. corr.   Coulomb (SR)   Coul. recip.
    2.85645e+04    1.23428e+05   -7.43907e+03   -9.39728e+05    5.36396e+03
      Potential    Kinetic En.   Total Energy  Conserved En.    Temperature
   -7.80385e+05    1.39311e+05   -6.41075e+05    6.36868e+05    3.03380e+02
 Pres. DC (bar) Pressure (bar)   Constr. rmsd
   -2.19333e+02   -1.09360e+02    0.00000e+00

           Step           Time
      312510000   625020.00000

   Energies (kJ/mol)
        G96Bond       G96Angle    Proper Dih.  Improper Dih.          LJ-14
    2.26241e+03    3.64499e+03    2.80717e+03    1.00451e+03   -3.42526e+02
     Coulomb-14        LJ (SR)  Disper. corr.   Coulomb (SR)   Coul. recip.
    2.89851e+04    1.23489e+05   -7.47990e+03   -9.41177e+05    5.25003e+03
      Potential    Kinetic En.   Total Energy  Conserved En.    Temperature
   -7.81556e+05    1.37670e+05   -6.43886e+05    6.36881e+05    2.99807e+02
 Pres. DC (bar) Pressure (bar)   Constr. rmsd
   -2.21744e+02   -5.35447e+01    0.00000e+00

           Step           Time
      312515000   625030.00000

   Energies (kJ/mol)
        G96Bond       G96Angle    Proper Dih.  Improper Dih.          LJ-14
    2.35050e+03    3.65237e+03    2.72266e+03    1.12881e+03   -3.68454e+02
     Coulomb-14        LJ (SR)  Disper. corr.   Coulomb (SR)   Coul. recip.
    2.86288e+04    1.23733e+05   -7.41338e+03   -9.39314e+05    5.28273e+03
      Potential    Kinetic En.   Total Energy  Conserved En.    Temperature
   -7.79598e+05    1.37029e+05   -6.42568e+05    6.36905e+05    2.98412e+02
 Pres. DC (bar) Pressure (bar)   Constr. rmsd
   -2.17822e+02   -2.18641e+00    0.00000e+00

           Step           Time
      312520000   625040.00000

   Energies (kJ/mol)
        G96Bond       G96Angle    Proper Dih.  Improper Dih.          LJ-14
    2.34927e+03    3.78366e+03    2.81701e+03    1.09459e+03   -3.21915e+02
     Coulomb-14        LJ (SR)  Disper. corr.   Coulomb (SR)   Coul. recip.
    2.87257e+04    1.24321e+05   -7.48216e+03   -9.41469e+05    5.36553e+03
      Potential    Kinetic En.   Total Energy  Conserved En.    Temperature
   -7.80817e+05    1.38707e+05   -6.42110e+05    6.36931e+05    3.02064e+02
 Pres. DC (bar) Pressure (bar)   Constr. rmsd
   -2.21878e+02    1.34915e+02    0.00000e+00

           Step           Time
      312525000   625050.00000

   Energies (kJ/mol)
        G96Bond       G96Angle    Proper Dih.  Improper Dih.          LJ-14
    2.42545e+03    3.87966e+03    2.71418e+03    1.09560e+03   -3.36266e+02
     Coulomb-14        LJ (SR)  Disper. corr.   Coulomb (SR)   Coul. recip.
    2.87037e+04    1.24349e+05   -7.48123e+03   -9.41251e+05    5.43330e+03
      Potential    Kinetic En.   Total Energy  Conserved En.    Temperature
   -7.80468e+05    1.38838e+05   -6.41630e+05    6.36944e+05    3.02351e+02
 Pres. DC (bar) Pressure (bar)   Constr. rmsd
   -2.21823e+02    1.68922e+02    0.00000e+00

           Step           Time
      312530000   625060.00000

   Energies (kJ/mol)
        G96Bond       G96Angle    Proper Dih.  Improper Dih.          LJ-14
    2.38000e+03    3.64659e+03    2.65593e+03    1.11398e+03   -3.90143e+02
     Coulomb-14        LJ (SR)  Disper. corr.   Coulomb (SR)   Coul. recip.
    2.85740e+04    1.24775e+05   -7.46648e+03   -9.43048e+05    5.17533e+03
      Potential    Kinetic En.   Total Energy  Conserved En.    Temperature
   -7.82583e+05    1.38244e+05   -6.44339e+05    6.36932e+05    3.01057e+02
 Pres. DC (bar) Pressure (bar)   Constr. rmsd
   -2.20950e+02   -1.74268e+01    0.00000e+00

           Step           Time
      312535000   625070.00000

   Energies (kJ/mol)
        G96Bond       G96Angle    Proper Dih.  Improper Dih.          LJ-14
    2.32485e+03    3.47557e+03    2.84131e+03    1.09178e+03   -3.10867e+02
     Coulomb-14        LJ (SR)  Disper. corr.   Coulomb (SR)   Coul. recip.
    2.86335e+04    1.25967e+05   -7.45325e+03   -9.42811e+05    5.34154e+03
      Potential    Kinetic En.   Total Energy  Conserved En.    Temperature
   -7.80899e+05    1.36959e+05   -6.43940e+05    6.36957e+05    2.98259e+02
 Pres. DC (bar) Pressure (bar)   Constr. rmsd
   -2.20169e+02    2.00355e+02    0.00000e+00

           Step           Time
      312540000   625080.00000

   Energies (kJ/mol)
        G96Bond       G96Angle    Proper Dih.  Improper Dih.          LJ-14
    2.36068e+03    3.60121e+03    2.91438e+03    1.06312e+03   -3.42433e+02
     Coulomb-14        LJ (SR)  Disper. corr.   Coulomb (SR)   Coul. recip.
    2.86636e+04    1.24462e+05   -7.47598e+03   -9.40955e+05    5.26950e+03
      Potential    Kinetic En.   Total Energy  Conserved En.    Temperature
   -7.80439e+05    1.38598e+05   -6.41841e+05    6.36962e+05    3.01829e+02
 Pres. DC (bar) Pressure (bar)   Constr. rmsd
   -2.21512e+02    1.68263e+02    0.00000e+00

           Step           Time
      312545000   625090.00000

   Energies (kJ/mol)
        G96Bond       G96Angle    Proper Dih.  Improper Dih.          LJ-14
    2.33533e+03    3.80749e+03    2.79500e+03    1.09727e+03   -3.83637e+02
     Coulomb-14        LJ (SR)  Disper. corr.   Coulomb (SR)   Coul. recip.
    2.87414e+04    1.23753e+05   -7.45739e+03   -9.40337e+05    5.26864e+03
      Potential    Kinetic En.   Total Energy  Conserved En.    Temperature
   -7.80380e+05    1.38012e+05   -6.42368e+05    6.36998e+05    3.00551e+02
 Pres. DC (bar) Pressure (bar)   Constr. rmsd
   -2.20413e+02   -1.01565e+02    0.00000e+00

           Step           Time
      312550000   625100.00000

   Energies (kJ/mol)
        G96Bond       G96Angle    Proper Dih.  Improper Dih.          LJ-14
    2.41685e+03    3.71843e+03    2.74945e+03    1.07634e+03   -3.37826e+02
     Coulomb-14        LJ (SR)  Disper. corr.   Coulomb (SR)   Coul. recip.
    2.87886e+04    1.21636e+05   -7.46065e+03   -9.38612e+05    5.17109e+03
      Potential    Kinetic En.   Total Energy  Conserved En.    Temperature
   -7.80853e+05    1.37599e+05   -6.43254e+05    6.37011e+05    2.99653e+02
 Pres. DC (bar) Pressure (bar)   Constr. rmsd
   -2.20606e+02   -2.65214e+02    0.00000e+00

           Step           Time
      312555000   625110.00000

   Energies (kJ/mol)
        G96Bond       G96Angle    Proper Dih.  Improper Dih.          LJ-14
    2.31032e+03    3.71363e+03    2.74883e+03    1.10732e+03   -4.08797e+02
     Coulomb-14        LJ (SR)  Disper. corr.   Coulomb (SR)   Coul. recip.
    2.86213e+04    1.23555e+05   -7.46322e+03   -9.41973e+05    5.35247e+03
      Potential    Kinetic En.   Total Energy  Conserved En.    Temperature
   -7.82436e+05    1.36812e+05   -6.45624e+05    6.37025e+05    2.97938e+02
 Pres. DC (bar) Pressure (bar)   Constr. rmsd
   -2.20757e+02   -1.55361e+02    0.00000e+00

           Step           Time
      312560000   625120.00000

   Energies (kJ/mol)
        G96Bond       G96Angle    Proper Dih.  Improper Dih.          LJ-14
    2.26096e+03    3.68416e+03    2.68054e+03    1.04917e+03   -3.19380e+02
     Coulomb-14        LJ (SR)  Disper. corr.   Coulomb (SR)   Coul. recip.
    2.87863e+04    1.23955e+05   -7.47202e+03   -9.42366e+05    5.18009e+03
      Potential    Kinetic En.   Total Energy  Conserved En.    Temperature
   -7.82561e+05    1.36118e+05   -6.46444e+05    6.37050e+05    2.96426e+02
 Pres. DC (bar) Pressure (bar)   Constr. rmsd
   -2.21278e+02    7.19668e+01    0.00000e+00

           Step           Time
      312565000   625130.00000

   Energies (kJ/mol)
        G96Bond       G96Angle    Proper Dih.  Improper Dih.          LJ-14
    2.30371e+03    3.73590e+03    2.71848e+03    1.06821e+03   -3.74347e+02
     Coulomb-14        LJ (SR)  Disper. corr.   Coulomb (SR)   Coul. recip.
    2.85093e+04    1.23403e+05   -7.44598e+03   -9.40542e+05    5.22629e+03
      Potential    Kinetic En.   Total Energy  Conserved En.    Temperature
   -7.81397e+05    1.37781e+05   -6.43616e+05    6.37047e+05    3.00049e+02
 Pres. DC (bar) Pressure (bar)   Constr. rmsd
   -2.19739e+02   -1.93665e+02    0.00000e+00

           Step           Time
      312570000   625140.00000

   Energies (kJ/mol)
        G96Bond       G96Angle    Proper Dih.  Improper Dih.          LJ-14
    2.40102e+03    3.89316e+03    2.66446e+03    1.03202e+03   -3.34301e+02
     Coulomb-14        LJ (SR)  Disper. corr.   Coulomb (SR)   Coul. recip.
    2.85331e+04    1.23161e+05   -7.44184e+03   -9.38083e+05    5.35097e+03
      Potential    Kinetic En.   Total Energy  Conserved En.    Temperature
   -7.78823e+05    1.39261e+05   -6.39563e+05    6.37057e+05    3.03271e+02
 Pres. DC (bar) Pressure (bar)   Constr. rmsd
   -2.19496e+02   -3.88669e+01    0.00000e+00

           Step           Time
      312575000   625150.00000

   Energies (kJ/mol)
        G96Bond       G96Angle    Proper Dih.  Improper Dih.          LJ-14
    2.33205e+03    3.94936e+03    2.73174e+03    1.08935e+03   -3.11617e+02
     Coulomb-14        LJ (SR)  Disper. corr.   Coulomb (SR)   Coul. recip.
    2.82561e+04    1.23394e+05   -7.46785e+03   -9.39102e+05    5.29951e+03
      Potential    Kinetic En.   Total Energy  Conserved En.    Temperature
   -7.79830e+05    1.37855e+05   -6.41975e+05    6.37114e+05    3.00210e+02
 Pres. DC (bar) Pressure (bar)   Constr. rmsd
   -2.21031e+02   -5.15967e+01    0.00000e+00

           Step           Time
      312580000   625160.00000

   Energies (kJ/mol)
        G96Bond       G96Angle    Proper Dih.  Improper Dih.          LJ-14
    2.35931e+03    3.82248e+03    2.79871e+03    1.06748e+03   -4.00367e+02
     Coulomb-14        LJ (SR)  Disper. corr.   Coulomb (SR)   Coul. recip.
    2.85428e+04    1.23638e+05   -7.45693e+03   -9.39499e+05    5.26950e+03
      Potential    Kinetic En.   Total Energy  Conserved En.    Temperature
   -7.79858e+05    1.38214e+05   -6.41644e+05    6.37124e+05    3.00993e+02
 Pres. DC (bar) Pressure (bar)   Constr. rmsd
   -2.20386e+02   -1.40302e+01    0.00000e+00

           Step           Time
      312585000   625170.00000

   Energies (kJ/mol)
        G96Bond       G96Angle    Proper Dih.  Improper Dih.          LJ-14
    2.36846e+03    3.57693e+03    2.76320e+03    1.04070e+03   -3.65362e+02
     Coulomb-14        LJ (SR)  Disper. corr.   Coulomb (SR)   Coul. recip.
    2.85929e+04    1.25103e+05   -7.47328e+03   -9.44329e+05    5.20680e+03
      Potential    Kinetic En.   Total Energy  Conserved En.    Temperature
   -7.83516e+05    1.37411e+05   -6.46105e+05    6.37125e+05    2.99244e+02
 Pres. DC (bar) Pressure (bar)   Constr. rmsd
   -2.21352e+02    3.26564e+00    0.00000e+00

           Step           Time
      312590000   625180.00000

   Energies (kJ/mol)
        G96Bond       G96Angle    Proper Dih.  Improper Dih.          LJ-14
    2.30271e+03    3.70713e+03    2.68476e+03    1.02035e+03   -3.23841e+02
     Coulomb-14        LJ (SR)  Disper. corr.   Coulomb (SR)   Coul. recip.
    2.85580e+04    1.24300e+05   -7.45184e+03   -9.41079e+05    5.18318e+03
      Potential    Kinetic En.   Total Energy  Conserved En.    Temperature
   -7.81099e+05    1.38894e+05   -6.42205e+05    6.37111e+05    3.02473e+02
 Pres. DC (bar) Pressure (bar)   Constr. rmsd
   -2.20085e+02    5.52951e+01    0.00000e+00

           Step           Time
      312595000   625190.00000

   Energies (kJ/mol)
        G96Bond       G96Angle    Proper Dih.  Improper Dih.          LJ-14
    2.42932e+03    3.63453e+03    2.69984e+03    1.08530e+03   -3.63367e+02
     Coulomb-14        LJ (SR)  Disper. corr.   Coulomb (SR)   Coul. recip.
    2.84263e+04    1.24330e+05   -7.48841e+03   -9.41069e+05    5.27920e+03
      Potential    Kinetic En.   Total Energy  Conserved En.    Temperature
   -7.81036e+05    1.36655e+05   -6.44380e+05    6.37160e+05    2.97597e+02
 Pres. DC (bar) Pressure (bar)   Constr. rmsd
   -2.22248e+02    3.72244e+01    0.00000e+00

           Step           Time
      312600000   625200.00000

   Energies (kJ/mol)
        G96Bond       G96Angle    Proper Dih.  Improper Dih.          LJ-14
    2.37197e+03    3.71842e+03    2.74969e+03    1.03928e+03   -3.57629e+02
     Coulomb-14        LJ (SR)  Disper. corr.   Coulomb (SR)   Coul. recip.
    2.86416e+04    1.24349e+05   -7.47787e+03   -9.40950e+05    5.24352e+03
      Potential    Kinetic En.   Total Energy  Conserved En.    Temperature
   -7.80672e+05    1.37940e+05   -6.42733e+05    6.37186e+05    3.00394e+02
 Pres. DC (bar) Pressure (bar)   Constr. rmsd
   -2.21624e+02    1.55253e+02    0.00000e+00

           Step           Time
      312605000   625210.00000

   Energies (kJ/mol)
        G96Bond       G96Angle    Proper Dih.  Improper Dih.          LJ-14
    2.35081e+03    3.70645e+03    2.58451e+03    1.03959e+03   -2.94684e+02
     Coulomb-14        LJ (SR)  Disper. corr.   Coulomb (SR)   Coul. recip.
    2.82436e+04    1.21545e+05   -7.45881e+03   -9.36695e+05    5.16731e+03
      Potential    Kinetic En.   Total Energy  Conserved En.    Temperature
   -7.79811e+05    1.38241e+05   -6.41570e+05    6.37173e+05    3.01050e+02
 Pres. DC (bar) Pressure (bar)   Constr. rmsd
   -2.20497e+02   -1.77488e+02    0.00000e+00

           Step           Time
      312610000   625220.00000

   Energies (kJ/mol)
        G96Bond       G96Angle    Proper Dih.  Improper Dih.          LJ-14
    2.49922e+03    3.78859e+03    2.67871e+03    1.05584e+03   -3.30589e+02
     Coulomb-14        LJ (SR)  Disper. corr.   Coulomb (SR)   Coul. recip.
    2.84935e+04    1.22465e+05   -7.42269e+03   -9.37671e+05    5.24559e+03
      Potential    Kinetic En.   Total Energy  Conserved En.    Temperature
   -7.79198e+05    1.37913e+05   -6.41285e+05    6.37213e+05    3.00336e+02
 Pres. DC (bar) Pressure (bar)   Constr. rmsd
   -2.18369e+02   -1.59445e+02    0.00000e+00

           Step           Time
      312615000   625230.00000

   Energies (kJ/mol)
        G96Bond       G96Angle    Proper Dih.  Improper Dih.          LJ-14
    2.45453e+03    3.71730e+03    2.87420e+03    1.05257e+03   -3.01824e+02
     Coulomb-14        LJ (SR)  Disper. corr.   Coulomb (SR)   Coul. recip.
    2.84620e+04    1.23465e+05   -7.47593e+03   -9.39387e+05    5.35359e+03
      Potential    Kinetic En.   Total Energy  Conserved En.    Temperature
   -7.79785e+05    1.37516e+05   -6.42269e+05    6.37250e+05    2.99473e+02
 Pres. DC (bar) Pressure (bar)   Constr. rmsd
   -2.21509e+02    4.52919e+01    0.00000e+00

           Step           Time
      312620000   625240.00000

   Energies (kJ/mol)
        G96Bond       G96Angle    Proper Dih.  Improper Dih.          LJ-14
    2.39655e+03    3.68202e+03    2.69581e+03    1.05755e+03   -3.48945e+02
     Coulomb-14        LJ (SR)  Disper. corr.   Coulomb (SR)   Coul. recip.
    2.85264e+04    1.22936e+05   -7.44293e+03   -9.39809e+05    5.26387e+03
      Potential    Kinetic En.   Total Energy  Conserved En.    Temperature
   -7.81042e+05    1.39422e+05   -6.41620e+05    6.37261e+05    3.03624e+02
 Pres. DC (bar) Pressure (bar)   Constr. rmsd
   -2.19560e+02   -1.22512e+02    0.00000e+00

           Step           Time
      312625000   625250.00000

   Energies (kJ/mol)
        G96Bond       G96Angle    Proper Dih.  Improper Dih.          LJ-14
    2.25941e+03    3.65477e+03    2.72442e+03    1.06530e+03   -2.98875e+02
     Coulomb-14        LJ (SR)  Disper. corr.   Coulomb (SR)   Coul. recip.
    2.82179e+04    1.22968e+05   -7.47643e+03   -9.40681e+05    5.11176e+03
      Potential    Kinetic En.   Total Energy  Conserved En.    Temperature
   -7.82454e+05    1.37125e+05   -6.45330e+05    6.37278e+05    2.98619e+02
 Pres. DC (bar) Pressure (bar)   Constr. rmsd
   -2.21539e+02   -9.30680e+01    0.00000e+00

           Step           Time
      312630000   625260.00000

   Energies (kJ/mol)
        G96Bond       G96Angle    Proper Dih.  Improper Dih.          LJ-14
    2.29148e+03    3.70446e+03    2.77013e+03    1.08021e+03   -3.06541e+02
     Coulomb-14        LJ (SR)  Disper. corr.   Coulomb (SR)   Coul. recip.
    2.85320e+04    1.25182e+05   -7.46520e+03   -9.41381e+05    5.26410e+03
      Potential    Kinetic En.   Total Energy  Conserved En.    Temperature
   -7.80328e+05    1.38514e+05   -6.41814e+05    6.37286e+05    3.01645e+02
 Pres. DC (bar) Pressure (bar)   Constr. rmsd
   -2.20874e+02    1.26985e+02    0.00000e+00

           Step           Time
      312635000   625270.00000

   Energies (kJ/mol)
        G96Bond       G96Angle    Proper Dih.  Improper Dih.          LJ-14
    2.33342e+03    3.69656e+03    2.67567e+03    1.05327e+03   -2.85699e+02
     Coulomb-14        LJ (SR)  Disper. corr.   Coulomb (SR)   Coul. recip.
    2.84568e+04    1.23865e+05   -7.43991e+03   -9.40436e+05    5.24773e+03
      Potential    Kinetic En.   Total Energy  Conserved En.    Temperature
   -7.80834e+05    1.36973e+05   -6.43860e+05    6.37324e+05    2.98290e+02
 Pres. DC (bar) Pressure (bar)   Constr. rmsd
   -2.19382e+02    2.06945e+01    0.00000e+00

           Step           Time
      312640000   625280.00000

   Energies (kJ/mol)
        G96Bond       G96Angle    Proper Dih.  Improper Dih.          LJ-14
    2.44863e+03    3.68661e+03    2.78892e+03    1.07586e+03   -3.32842e+02
     Coulomb-14        LJ (SR)  Disper. corr.   Coulomb (SR)   Coul. recip.
    2.84783e+04    1.23830e+05   -7.47329e+03   -9.39722e+05    5.29168e+03
      Potential    Kinetic En.   Total Energy  Conserved En.    Temperature
   -7.79928e+05    1.37738e+05   -6.42190e+05    6.37353e+05    2.99954e+02
 Pres. DC (bar) Pressure (bar)   Constr. rmsd
   -2.21353e+02    9.54711e+01    0.00000e+00

           Step           Time
      312645000   625290.00000

   Energies (kJ/mol)
        G96Bond       G96Angle    Proper Dih.  Improper Dih.          LJ-14
    2.31319e+03    3.64850e+03    2.64444e+03    1.04151e+03   -2.66028e+02
     Coulomb-14        LJ (SR)  Disper. corr.   Coulomb (SR)   Coul. recip.
    2.86499e+04    1.25401e+05   -7.44867e+03   -9.43174e+05    5.32557e+03
      Potential    Kinetic En.   Total Energy  Conserved En.    Temperature
   -7.81865e+05    1.37613e+05   -6.44252e+05    6.37392e+05    2.99683e+02
 Pres. DC (bar) Pressure (bar)   Constr. rmsd
   -2.19898e+02    7.21755e+01    0.00000e+00

           Step           Time
      312650000   625300.00000

   Energies (kJ/mol)
        G96Bond       G96Angle    Proper Dih.  Improper Dih.          LJ-14
    2.35094e+03    3.73933e+03    2.69623e+03    1.08753e+03   -3.60666e+02
     Coulomb-14        LJ (SR)  Disper. corr.   Coulomb (SR)   Coul. recip.
    2.84541e+04    1.23598e+05   -7.46202e+03   -9.40712e+05    5.31566e+03
      Potential    Kinetic En.   Total Energy  Conserved En.    Temperature
   -7.81293e+05    1.37629e+05   -6.43664e+05    6.37431e+05    2.99718e+02
 Pres. DC (bar) Pressure (bar)   Constr. rmsd
   -2.20686e+02   -4.64383e+01    0.00000e+00

           Step           Time
      312655000   625310.00000

   Energies (kJ/mol)
        G96Bond       G96Angle    Proper Dih.  Improper Dih.          LJ-14
    2.23347e+03    3.81878e+03    2.69528e+03    1.06705e+03   -2.77328e+02
     Coulomb-14        LJ (SR)  Disper. corr.   Coulomb (SR)   Coul. recip.
    2.84868e+04    1.26815e+05   -7.49165e+03   -9.45399e+05    5.35263e+03
      Potential    Kinetic En.   Total Energy  Conserved En.    Temperature
   -7.82699e+05    1.37408e+05   -6.45291e+05    6.37479e+05    2.99237e+02
 Pres. DC (bar) Pressure (bar)   Constr. rmsd
   -2.22440e+02    2.73906e+02    0.00000e+00

           Step           Time
      312660000   625320.00000

   Energies (kJ/mol)
        G96Bond       G96Angle    Proper Dih.  Improper Dih.          LJ-14
    2.21175e+03    3.79554e+03    2.66154e+03    1.04856e+03   -2.96139e+02
     Coulomb-14        LJ (SR)  Disper. corr.   Coulomb (SR)   Coul. recip.
    2.83073e+04    1.23525e+05   -7.47661e+03   -9.40341e+05    5.23575e+03
      Potential    Kinetic En.   Total Energy  Conserved En.    Temperature
   -7.81329e+05    1.37453e+05   -6.43876e+05    6.37439e+05    2.99336e+02
 Pres. DC (bar) Pressure (bar)   Constr. rmsd
   -2.21549e+02    4.11506e+01    0.00000e+00

           Step           Time
      312665000   625330.00000

   Energies (kJ/mol)
        G96Bond       G96Angle    Proper Dih.  Improper Dih.          LJ-14
    2.39897e+03    3.66698e+03    2.75387e+03    1.04153e+03   -2.95536e+02
     Coulomb-14        LJ (SR)  Disper. corr.   Coulomb (SR)   Coul. recip.
    2.84247e+04    1.24129e+05   -7.46294e+03   -9.39638e+05    5.29902e+03
      Potential    Kinetic En.   Total Energy  Conserved En.    Temperature
   -7.79682e+05    1.36952e+05   -6.42730e+05    6.37500e+05    2.98243e+02
 Pres. DC (bar) Pressure (bar)   Constr. rmsd
   -2.20741e+02    2.27771e+01    0.00000e+00

           Step           Time
      312670000   625340.00000

   Energies (kJ/mol)
        G96Bond       G96Angle    Proper Dih.  Improper Dih.          LJ-14
    2.55400e+03    3.73228e+03    2.66622e+03    1.01970e+03   -3.20410e+02
     Coulomb-14        LJ (SR)  Disper. corr.   Coulomb (SR)   Coul. recip.
    2.83295e+04    1.22018e+05   -7.46798e+03   -9.37409e+05    5.24266e+03
      Potential    Kinetic En.   Total Energy  Conserved En.    Temperature
   -7.79634e+05    1.37743e+05   -6.41891e+05    6.37512e+05    2.99967e+02
 Pres. DC (bar) Pressure (bar)   Constr. rmsd
   -2.21039e+02   -1.11404e+02    0.00000e+00

           Step           Time
      312675000   625350.00000

   Energies (kJ/mol)
        G96Bond       G96Angle    Proper Dih.  Improper Dih.          LJ-14
    2.39923e+03    3.67104e+03    2.61661e+03    1.12703e+03   -3.17640e+02
     Coulomb-14        LJ (SR)  Disper. corr.   Coulomb (SR)   Coul. recip.
    2.84230e+04    1.23022e+05   -7.45838e+03   -9.40482e+05    5.25049e+03
      Potential    Kinetic En.   Total Energy  Conserved En.    Temperature
   -7.81748e+05    1.37343e+05   -6.44405e+05    6.37504e+05    2.99095e+02
 Pres. DC (bar) Pressure (bar)   Constr. rmsd
   -2.20471e+02   -1.53962e+02    0.00000e+00

           Step           Time
      312680000   625360.00000

   Energies (kJ/mol)
        G96Bond       G96Angle    Proper Dih.  Improper Dih.          LJ-14
    2.31521e+03    3.63875e+03    2.75367e+03    1.00791e+03   -3.70854e+02
     Coulomb-14        LJ (SR)  Disper. corr.   Coulomb (SR)   Coul. recip.
    2.85479e+04    1.23804e+05   -7.46648e+03   -9.41917e+05    5.28610e+03
      Potential    Kinetic En.   Total Energy  Conserved En.    Temperature
   -7.82401e+05    1.38152e+05   -6.44250e+05    6.37505e+05    3.00856e+02
 Pres. DC (bar) Pressure (bar)   Constr. rmsd
   -2.20950e+02   -1.08166e+02    0.00000e+00

           Step           Time
      312685000   625370.00000

   Energies (kJ/mol)
        G96Bond       G96Angle    Proper Dih.  Improper Dih.          LJ-14
    2.31905e+03    3.63703e+03    2.68481e+03    1.07904e+03   -2.67976e+02
     Coulomb-14        LJ (SR)  Disper. corr.   Coulomb (SR)   Coul. recip.
    2.87176e+04    1.24548e+05   -7.43358e+03   -9.41384e+05    5.27120e+03
      Potential    Kinetic En.   Total Energy  Conserved En.    Temperature
   -7.80829e+05    1.37664e+05   -6.43165e+05    6.37537e+05    2.99794e+02
 Pres. DC (bar) Pressure (bar)   Constr. rmsd
   -2.19009e+02    1.76538e+01    0.00000e+00

           Step           Time
      312690000   625380.00000

   Energies (kJ/mol)
        G96Bond       G96Angle    Proper Dih.  Improper Dih.          LJ-14
    2.32731e+03    3.92478e+03    2.70755e+03    1.07429e+03   -3.72728e+02
     Coulomb-14        LJ (SR)  Disper. corr.   Coulomb (SR)   Coul. recip.
    2.83514e+04    1.24410e+05   -7.47529e+03   -9.41223e+05    5.37283e+03
      Potential    Kinetic En.   Total Energy  Conserved En.    Temperature
   -7.80903e+05    1.38055e+05   -6.42848e+05    6.37578e+05    3.00644e+02
 Pres. DC (bar) Pressure (bar)   Constr. rmsd
   -2.21471e+02   -7.48494e+01    0.00000e+00

           Step           Time
      312695000   625390.00000

   Energies (kJ/mol)
        G96Bond       G96Angle    Proper Dih.  Improper Dih.          LJ-14
    2.37008e+03    3.65164e+03    2.65150e+03    1.13499e+03   -3.00566e+02
     Coulomb-14        LJ (SR)  Disper. corr.   Coulomb (SR)   Coul. recip.
    2.85526e+04    1.23684e+05   -7.44281e+03   -9.40999e+05    5.22497e+03
      Potential    Kinetic En.   Total Energy  Conserved En.    Temperature
   -7.81473e+05    1.37557e+05   -6.43917e+05    6.37583e+05    2.99560e+02
 Pres. DC (bar) Pressure (bar)   Constr. rmsd
   -2.19553e+02   -5.97027e+01    0.00000e+00

           Step           Time
      312700000   625400.00000

   Energies (kJ/mol)
        G96Bond       G96Angle    Proper Dih.  Improper Dih.          LJ-14
    2.44481e+03    3.66405e+03    2.71584e+03    1.08519e+03   -3.19104e+02
     Coulomb-14        LJ (SR)  Disper. corr.   Coulomb (SR)   Coul. recip.
    2.85264e+04    1.23877e+05   -7.47489e+03   -9.40804e+05    5.28748e+03
      Potential    Kinetic En.   Total Energy  Conserved En.    Temperature
   -7.80997e+05    1.38699e+05   -6.42298e+05    6.37584e+05    3.02048e+02
 Pres. DC (bar) Pressure (bar)   Constr. rmsd
   -2.21447e+02   -2.40311e+01    0.00000e+00

           Step           Time
      312705000   625410.00000

   Energies (kJ/mol)
        G96Bond       G96Angle    Proper Dih.  Improper Dih.          LJ-14
    2.40228e+03    3.88280e+03    2.72060e+03    1.09518e+03   -3.58841e+02
     Coulomb-14        LJ (SR)  Disper. corr.   Coulomb (SR)   Coul. recip.
    2.83778e+04    1.24630e+05   -7.45396e+03   -9.40834e+05    5.36221e+03
      Potential    Kinetic En.   Total Energy  Conserved En.    Temperature
   -7.80176e+05    1.37735e+05   -6.42440e+05    6.37630e+05    2.99949e+02
 Pres. DC (bar) Pressure (bar)   Constr. rmsd
   -2.20211e+02    4.90563e+01    0.00000e+00

           Step           Time
      312710000   625420.00000

   Energies (kJ/mol)
        G96Bond       G96Angle    Proper Dih.  Improper Dih.          LJ-14
    2.32110e+03    3.56952e+03    2.71510e+03    9.89709e+02   -2.57773e+02
     Coulomb-14        LJ (SR)  Disper. corr.   Coulomb (SR)   Coul. recip.
    2.84680e+04    1.22459e+05   -7.47010e+03   -9.40206e+05    5.32133e+03
      Potential    Kinetic En.   Total Energy  Conserved En.    Temperature
   -7.82090e+05    1.37670e+05   -6.44421e+05    6.37646e+05    2.99806e+02
 Pres. DC (bar) Pressure (bar)   Constr. rmsd
   -2.21164e+02   -3.16287e+02    0.00000e+00

           Step           Time
      312715000   625430.00000

   Energies (kJ/mol)
        G96Bond       G96Angle    Proper Dih.  Improper Dih.          LJ-14
    2.25745e+03    3.83090e+03    2.79581e+03    1.18708e+03   -3.46479e+02
     Coulomb-14        LJ (SR)  Disper. corr.   Coulomb (SR)   Coul. recip.
    2.84152e+04    1.24262e+05   -7.46660e+03   -9.41731e+05    5.22957e+03
      Potential    Kinetic En.   Total Energy  Conserved En.    Temperature
   -7.81566e+05    1.39306e+05   -6.42260e+05    6.37645e+05    3.03371e+02
 Pres. DC (bar) Pressure (bar)   Constr. rmsd
   -2.20957e+02   -2.03944e+01    0.00000e+00

           Step           Time
      312720000   625440.00000

   Energies (kJ/mol)
        G96Bond       G96Angle    Proper Dih.  Improper Dih.          LJ-14
    2.32352e+03    3.77837e+03    2.71101e+03    1.13232e+03   -3.11683e+02
     Coulomb-14        LJ (SR)  Disper. corr.   Coulomb (SR)   Coul. recip.
    2.85356e+04    1.23148e+05   -7.47019e+03   -9.39271e+05    5.31126e+03
      Potential    Kinetic En.   Total Energy  Conserved En.    Temperature
   -7.80112e+05    1.38278e+05   -6.41834e+05    6.37676e+05    3.01131e+02
 Pres. DC (bar) Pressure (bar)   Constr. rmsd
   -2.21169e+02    6.78101e+00    0.00000e+00

           Step           Time
      312725000   625450.00000

   Energies (kJ/mol)
        G96Bond       G96Angle    Proper Dih.  Improper Dih.          LJ-14
    2.32928e+03    3.67974e+03    2.77546e+03    1.03399e+03   -3.57883e+02
     Coulomb-14        LJ (SR)  Disper. corr.   Coulomb (SR)   Coul. recip.
    2.84137e+04    1.24399e+05   -7.46125e+03   -9.42008e+05    5.24478e+03
      Potential    Kinetic En.   Total Energy  Conserved En.    Temperature
   -7.81951e+05    1.37426e+05   -6.44526e+05    6.37708e+05    2.99275e+02
 Pres. DC (bar) Pressure (bar)   Constr. rmsd
   -2.20641e+02    5.49484e+01    0.00000e+00

           Step           Time
      312730000   625460.00000

   Energies (kJ/mol)
        G96Bond       G96Angle    Proper Dih.  Improper Dih.          LJ-14
    2.39444e+03    3.72465e+03    2.62013e+03    1.04657e+03   -2.89993e+02
     Coulomb-14        LJ (SR)  Disper. corr.   Coulomb (SR)   Coul. recip.
    2.84789e+04    1.23157e+05   -7.46051e+03   -9.39142e+05    5.21035e+03
      Potential    Kinetic En.   Total Energy  Conserved En.    Temperature
   -7.80260e+05    1.36722e+05   -6.43538e+05    6.37726e+05    2.97743e+02
 Pres. DC (bar) Pressure (bar)   Constr. rmsd
   -2.20597e+02   -1.53524e+02    0.00000e+00

           Step           Time
      312735000   625470.00000

   Energies (kJ/mol)
        G96Bond       G96Angle    Proper Dih.  Improper Dih.          LJ-14
    2.18692e+03    3.73498e+03    2.68657e+03    1.14953e+03   -3.29969e+02
     Coulomb-14        LJ (SR)  Disper. corr.   Coulomb (SR)   Coul. recip.
    2.86266e+04    1.25314e+05   -7.44663e+03   -9.42000e+05    5.34657e+03
      Potential    Kinetic En.   Total Energy  Conserved En.    Temperature
   -7.80731e+05    1.37884e+05   -6.42847e+05    6.37708e+05    3.00273e+02
 Pres. DC (bar) Pressure (bar)   Constr. rmsd
   -2.19778e+02    1.17181e+02    0.00000e+00

           Step           Time
      312740000   625480.00000

   Energies (kJ/mol)
        G96Bond       G96Angle    Proper Dih.  Improper Dih.          LJ-14
    2.28172e+03    3.91306e+03    2.78383e+03    1.12686e+03   -3.62400e+02
     Coulomb-14        LJ (SR)  Disper. corr.   Coulomb (SR)   Coul. recip.
    2.83185e+04    1.23395e+05   -7.42192e+03   -9.38138e+05    5.30342e+03
      Potential    Kinetic En.   Total Energy  Conserved En.    Temperature
   -7.78800e+05    1.37975e+05   -6.40824e+05    6.37742e+05    3.00472e+02
 Pres. DC (bar) Pressure (bar)   Constr. rmsd
   -2.18324e+02   -1.25541e+02    0.00000e+00

           Step           Time
      312745000   625490.00000

   Energies (kJ/mol)
        G96Bond       G96Angle    Proper Dih.  Improper Dih.          LJ-14
    2.38778e+03    3.51544e+03    2.77089e+03    1.03346e+03   -2.93470e+02
     Coulomb-14        LJ (SR)  Disper. corr.   Coulomb (SR)   Coul. recip.
    2.85323e+04    1.24356e+05   -7.47128e+03   -9.41706e+05    5.30471e+03
      Potential    Kinetic En.   Total Energy  Conserved En.    Temperature
   -7.81570e+05    1.37252e+05   -6.44317e+05    6.37802e+05    2.98897e+02
 Pres. DC (bar) Pressure (bar)   Constr. rmsd
   -2.21234e+02   -1.46818e+00    0.00000e+00

           Step           Time
      312750000   625500.00000

   Energies (kJ/mol)
        G96Bond       G96Angle    Proper Dih.  Improper Dih.          LJ-14
    2.32778e+03    3.64676e+03    2.73476e+03    1.13328e+03   -2.89698e+02
     Coulomb-14        LJ (SR)  Disper. corr.   Coulomb (SR)   Coul. recip.
    2.86340e+04    1.24612e+05   -7.47976e+03   -9.40857e+05    5.40322e+03
      Potential    Kinetic En.   Total Energy  Conserved En.    Temperature
   -7.80135e+05    1.37431e+05   -6.42704e+05    6.37841e+05    2.99287e+02
 Pres. DC (bar) Pressure (bar)   Constr. rmsd
   -2.21736e+02    1.46441e+02    0.00000e+00

           Step           Time
      312755000   625510.00000

   Energies (kJ/mol)
        G96Bond       G96Angle    Proper Dih.  Improper Dih.          LJ-14
    2.35952e+03    3.79505e+03    2.68266e+03    1.07537e+03   -3.08860e+02
     Coulomb-14        LJ (SR)  Disper. corr.   Coulomb (SR)   Coul. recip.
    2.83558e+04    1.23595e+05   -7.47718e+03   -9.40951e+05    5.20955e+03
      Potential    Kinetic En.   Total Energy  Conserved En.    Temperature
   -7.81665e+05    1.38236e+05   -6.43429e+05    6.37850e+05    3.01040e+02
 Pres. DC (bar) Pressure (bar)   Constr. rmsd
   -2.21583e+02   -3.24662e+01    0.00000e+00

           Step           Time
      312760000   625520.00000

   Energies (kJ/mol)
        G96Bond       G96Angle    Proper Dih.  Improper Dih.          LJ-14
    2.41360e+03    3.92033e+03    2.81410e+03    1.07686e+03   -3.63266e+02
     Coulomb-14        LJ (SR)  Disper. corr.   Coulomb (SR)   Coul. recip.
    2.82297e+04    1.23413e+05   -7.47382e+03   -9.39783e+05    5.24261e+03
      Potential    Kinetic En.   Total Energy  Conserved En.    Temperature
   -7.80510e+05    1.38623e+05   -6.41888e+05    6.37887e+05    3.01882e+02
 Pres. DC (bar) Pressure (bar)   Constr. rmsd
   -2.21384e+02    6.92171e+01    0.00000e+00

           Step           Time
      312765000   625530.00000

   Energies (kJ/mol)
        G96Bond       G96Angle    Proper Dih.  Improper Dih.          LJ-14
    2.45444e+03    3.84462e+03    2.72671e+03    1.10768e+03   -3.81547e+02
     Coulomb-14        LJ (SR)  Disper. corr.   Coulomb (SR)   Coul. recip.
    2.83309e+04    1.24415e+05   -7.46537e+03   -9.41051e+05    5.35893e+03
      Potential    Kinetic En.   Total Energy  Conserved En.    Temperature
   -7.80660e+05    1.38060e+05   -6.42599e+05    6.37895e+05    3.00657e+02
 Pres. DC (bar) Pressure (bar)   Constr. rmsd
   -2.20884e+02   -3.01971e+01    0.00000e+00

           Step           Time
      312770000   625540.00000

   Energies (kJ/mol)
        G96Bond       G96Angle    Proper Dih.  Improper Dih.          LJ-14
    2.41591e+03    3.59854e+03    2.75503e+03    1.12590e+03   -2.86012e+02
     Coulomb-14        LJ (SR)  Disper. corr.   Coulomb (SR)   Coul. recip.
    2.86107e+04    1.23481e+05   -7.43722e+03   -9.39205e+05    5.14857e+03
      Potential    Kinetic En.   Total Energy  Conserved En.    Temperature
   -7.79793e+05    1.36852e+05   -6.42940e+05    6.37913e+05    2.98026e+02
 Pres. DC (bar) Pressure (bar)   Constr. rmsd
   -2.19223e+02   -4.57741e+01    0.00000e+00

           Step           Time
      312775000   625550.00000

   Energies (kJ/mol)
        G96Bond       G96Angle    Proper Dih.  Improper Dih.          LJ-14
    2.40479e+03    3.81246e+03    2.72656e+03    9.50148e+02   -3.55279e+02
     Coulomb-14        LJ (SR)  Disper. corr.   Coulomb (SR)   Coul. recip.
    2.82814e+04    1.23779e+05   -7.47733e+03   -9.41084e+05    5.24016e+03
      Potential    Kinetic En.   Total Energy  Conserved En.    Temperature
   -7.81723e+05    1.37417e+05   -6.44306e+05    6.37950e+05    2.99256e+02
 Pres. DC (bar) Pressure (bar)   Constr. rmsd
   -2.21592e+02    4.45264e+01    0.00000e+00

           Step           Time
      312780000   625560.00000

   Energies (kJ/mol)
        G96Bond       G96Angle    Proper Dih.  Improper Dih.          LJ-14
    2.40763e+03    3.72609e+03    2.74226e+03    1.12657e+03   -3.05361e+02
     Coulomb-14        LJ (SR)  Disper. corr.   Coulomb (SR)   Coul. recip.
    2.83783e+04    1.23760e+05   -7.47849e+03   -9.41475e+05    5.19586e+03
      Potential    Kinetic En.   Total Energy  Conserved En.    Temperature
   -7.81923e+05    1.37659e+05   -6.44264e+05    6.37932e+05    2.99782e+02
 Pres. DC (bar) Pressure (bar)   Constr. rmsd
   -2.21661e+02    8.77943e+01    0.00000e+00

           Step           Time
      312785000   625570.00000

   Energies (kJ/mol)
        G96Bond       G96Angle    Proper Dih.  Improper Dih.          LJ-14
    2.23164e+03    3.69985e+03    2.79270e+03    1.09741e+03   -3.12637e+02
     Coulomb-14        LJ (SR)  Disper. corr.   Coulomb (SR)   Coul. recip.
    2.84673e+04    1.23951e+05   -7.45624e+03   -9.41281e+05    5.23058e+03
      Potential    Kinetic En.   Total Energy  Conserved En.    Temperature
   -7.81578e+05    1.38794e+05   -6.42785e+05    6.37962e+05    3.02254e+02
 Pres. DC (bar) Pressure (bar)   Constr. rmsd
   -2.20345e+02    1.27934e+02    0.00000e+00

           Step           Time
      312790000   625580.00000

   Energies (kJ/mol)
        G96Bond       G96Angle    Proper Dih.  Improper Dih.          LJ-14
    2.39320e+03    3.60130e+03    2.85346e+03    1.13153e+03   -2.96942e+02
     Coulomb-14        LJ (SR)  Disper. corr.   Coulomb (SR)   Coul. recip.
    2.81677e+04    1.24856e+05   -7.48914e+03   -9.41742e+05    5.11945e+03
      Potential    Kinetic En.   Total Energy  Conserved En.    Temperature
   -7.81406e+05    1.36837e+05   -6.44569e+05    6.38019e+05    2.97992e+02
 Pres. DC (bar) Pressure (bar)   Constr. rmsd
   -2.22291e+02    8.65618e+01    0.00000e+00

           Step           Time
      312795000   625590.00000

   Energies (kJ/mol)
        G96Bond       G96Angle    Proper Dih.  Improper Dih.          LJ-14
    2.28820e+03    3.72305e+03    2.69428e+03    1.04609e+03   -3.41655e+02
     Coulomb-14        LJ (SR)  Disper. corr.   Coulomb (SR)   Coul. recip.
    2.82715e+04    1.23991e+05   -7.45657e+03   -9.39934e+05    5.32255e+03
      Potential    Kinetic En.   Total Energy  Conserved En.    Temperature
   -7.80396e+05    1.38001e+05   -6.42395e+05    6.38029e+05    3.00527e+02
 Pres. DC (bar) Pressure (bar)   Constr. rmsd
   -2.20365e+02    1.54594e+02    0.00000e+00

           Step           Time
      312800000   625600.00000

   Energies (kJ/mol)
        G96Bond       G96Angle    Proper Dih.  Improper Dih.          LJ-14
    2.23170e+03    3.76960e+03    2.70537e+03    1.08130e+03   -3.38772e+02
     Coulomb-14        LJ (SR)  Disper. corr.   Coulomb (SR)   Coul. recip.
    2.83735e+04    1.22838e+05   -7.43251e+03   -9.39051e+05    5.18613e+03
      Potential    Kinetic En.   Total Energy  Conserved En.    Temperature
   -7.80637e+05    1.37402e+05   -6.43235e+05    6.38055e+05    2.99224e+02
 Pres. DC (bar) Pressure (bar)   Constr. rmsd
   -2.18946e+02   -2.58294e+02    0.00000e+00

           Step           Time
      312805000   625610.00000

   Energies (kJ/mol)
        G96Bond       G96Angle    Proper Dih.  Improper Dih.          LJ-14
    2.22450e+03    3.98358e+03    2.74107e+03    1.12727e+03   -2.83646e+02
     Coulomb-14        LJ (SR)  Disper. corr.   Coulomb (SR)   Coul. recip.
    2.84881e+04    1.23853e+05   -7.43442e+03   -9.38910e+05    5.31884e+03
      Potential    Kinetic En.   Total Energy  Conserved En.    Temperature
   -7.78892e+05    1.37759e+05   -6.41133e+05    6.38068e+05    3.00001e+02
 Pres. DC (bar) Pressure (bar)   Constr. rmsd
   -2.19059e+02    9.36330e+01    0.00000e+00

           Step           Time
      312810000   625620.00000

   Energies (kJ/mol)
        G96Bond       G96Angle    Proper Dih.  Improper Dih.          LJ-14
    2.26299e+03    3.70963e+03    2.68141e+03    1.09193e+03   -3.32862e+02
     Coulomb-14        LJ (SR)  Disper. corr.   Coulomb (SR)   Coul. recip.
    2.84108e+04    1.24108e+05   -7.45676e+03   -9.39937e+05    5.32587e+03
      Potential    Kinetic En.   Total Energy  Conserved En.    Temperature
   -7.80136e+05    1.37545e+05   -6.42591e+05    6.38099e+05    2.99534e+02
 Pres. DC (bar) Pressure (bar)   Constr. rmsd
   -2.20376e+02    1.31029e+02    0.00000e+00

           Step           Time
      312815000   625630.00000

   Energies (kJ/mol)
        G96Bond       G96Angle    Proper Dih.  Improper Dih.          LJ-14
    2.31532e+03    3.74866e+03    2.74554e+03    1.13224e+03   -2.62068e+02
     Coulomb-14        LJ (SR)  Disper. corr.   Coulomb (SR)   Coul. recip.
    2.82495e+04    1.24510e+05   -7.49387e+03   -9.40579e+05    5.19568e+03
      Potential    Kinetic En.   Total Energy  Conserved En.    Temperature
   -7.80437e+05    1.37815e+05   -6.42622e+05    6.38117e+05    3.00123e+02
 Pres. DC (bar) Pressure (bar)   Constr. rmsd
   -2.22572e+02    1.31010e+02    0.00000e+00

           Step           Time
      312820000   625640.00000

   Energies (kJ/mol)
        G96Bond       G96Angle    Proper Dih.  Improper Dih.          LJ-14
    2.32632e+03    3.57761e+03    2.67188e+03    1.03963e+03   -2.83950e+02
     Coulomb-14        LJ (SR)  Disper. corr.   Coulomb (SR)   Coul. recip.
    2.85636e+04    1.22231e+05   -7.44676e+03   -9.38274e+05    5.25392e+03
      Potential    Kinetic En.   Total Energy  Conserved En.    Temperature
   -7.80341e+05    1.37562e+05   -6.42778e+05    6.38116e+05    2.99573e+02
 Pres. DC (bar) Pressure (bar)   Constr. rmsd
   -2.19786e+02   -3.18543e+02    0.00000e+00

           Step           Time
      312825000   625650.00000

   Energies (kJ/mol)
        G96Bond       G96Angle    Proper Dih.  Improper Dih.          LJ-14
    2.48153e+03    3.52564e+03    2.81869e+03    1.04094e+03   -3.52081e+02
     Coulomb-14        LJ (SR)  Disper. corr.   Coulomb (SR)   Coul. recip.
    2.83634e+04    1.25235e+05   -7.47506e+03   -9.40801e+05    5.27221e+03
      Potential    Kinetic En.   Total Energy  Conserved En.    Temperature
   -7.79890e+05    1.37977e+05   -6.41914e+05    6.38181e+05    3.00475e+02
 Pres. DC (bar) Pressure (bar)   Constr. rmsd
   -2.21457e+02    1.64630e+02    0.00000e+00

           Step           Time
      312830000   625660.00000

   Energies (kJ/mol)
        G96Bond       G96Angle    Proper Dih.  Improper Dih.          LJ-14
    2.42232e+03    3.51649e+03    2.65738e+03    1.10560e+03   -2.93161e+02
     Coulomb-14        LJ (SR)  Disper. corr.   Coulomb (SR)   Coul. recip.
    2.85542e+04    1.25427e+05   -7.44289e+03   -9.41675e+05    5.25218e+03
      Potential    Kinetic En.   Total Energy  Conserved En.    Temperature
   -7.80477e+05    1.37973e+05   -6.42504e+05    6.38182e+05    3.00467e+02
 Pres. DC (bar) Pressure (bar)   Constr. rmsd
   -2.19558e+02    1.48117e+02    0.00000e+00

           Step           Time
      312835000   625670.00000

   Energies (kJ/mol)
        G96Bond       G96Angle    Proper Dih.  Improper Dih.          LJ-14
    2.38860e+03    3.67011e+03    2.71236e+03    1.09632e+03   -3.15283e+02
     Coulomb-14        LJ (SR)  Disper. corr.   Coulomb (SR)   Coul. recip.
    2.84101e+04    1.23150e+05   -7.47054e+03   -9.38870e+05    5.16383e+03
      Potential    Kinetic En.   Total Energy  Conserved En.    Temperature
   -7.80064e+05    1.37798e+05   -6.42266e+05    6.38192e+05    3.00087e+02
 Pres. DC (bar) Pressure (bar)   Constr. rmsd
   -2.21190e+02    2.62735e+01    0.00000e+00

           Step           Time
      312840000   625680.00000

   Energies (kJ/mol)
        G96Bond       G96Angle    Proper Dih.  Improper Dih.          LJ-14
    2.26751e+03    3.55852e+03    2.71884e+03    1.09026e+03   -3.47018e+02
     Coulomb-14        LJ (SR)  Disper. corr.   Coulomb (SR)   Coul. recip.
    2.85889e+04    1.24473e+05   -7.46676e+03   -9.42966e+05    5.28137e+03
      Potential    Kinetic En.   Total Energy  Conserved En.    Temperature
   -7.82801e+05    1.37072e+05   -6.45729e+05    6.38208e+05    2.98504e+02
 Pres. DC (bar) Pressure (bar)   Constr. rmsd
   -2.20967e+02   -4.44444e+01    0.00000e+00

           Step           Time
      312845000   625690.00000

   Energies (kJ/mol)
        G96Bond       G96Angle    Proper Dih.  Improper Dih.          LJ-14
    2.47330e+03    3.71618e+03    2.74628e+03    1.12848e+03   -3.61468e+02
     Coulomb-14        LJ (SR)  Disper. corr.   Coulomb (SR)   Coul. recip.
    2.84678e+04    1.24223e+05   -7.47581e+03   -9.40571e+05    5.35872e+03
      Potential    Kinetic En.   Total Energy  Conserved En.    Temperature
   -7.80295e+05    1.38127e+05   -6.42168e+05    6.38214e+05    3.00803e+02
 Pres. DC (bar) Pressure (bar)   Constr. rmsd
   -2.21502e+02    2.78762e+01    0.00000e+00

           Step           Time
      312850000   625700.00000

   Energies (kJ/mol)
        G96Bond       G96Angle    Proper Dih.  Improper Dih.          LJ-14
    2.32017e+03    3.79184e+03    2.69422e+03    1.11342e+03   -3.26337e+02
     Coulomb-14        LJ (SR)  Disper. corr.   Coulomb (SR)   Coul. recip.
    2.84719e+04    1.24159e+05   -7.47828e+03   -9.41552e+05    5.19265e+03
      Potential    Kinetic En.   Total Energy  Conserved En.    Temperature
   -7.81613e+05    1.37849e+05   -6.43764e+05    6.38222e+05    3.00198e+02
 Pres. DC (bar) Pressure (bar)   Constr. rmsd
   -2.21648e+02   -3.95320e+01    0.00000e+00

           Step           Time
      312855000   625710.00000

   Energies (kJ/mol)
        G96Bond       G96Angle    Proper Dih.  Improper Dih.          LJ-14
    2.49954e+03    3.53120e+03    2.64684e+03    1.03155e+03   -2.82581e+02
     Coulomb-14        LJ (SR)  Disper. corr.   Coulomb (SR)   Coul. recip.
    2.86096e+04    1.23320e+05   -7.50703e+03   -9.40103e+05    5.20658e+03
      Potential    Kinetic En.   Total Energy  Conserved En.    Temperature
   -7.81048e+05    1.37157e+05   -6.43891e+05    6.38251e+05    2.98690e+02
 Pres. DC (bar) Pressure (bar)   Constr. rmsd
   -2.23353e+02    4.21132e+00    0.00000e+00

           Step           Time
      312860000   625720.00000

   Energies (kJ/mol)
        G96Bond       G96Angle    Proper Dih.  Improper Dih.          LJ-14
    2.32360e+03    3.57173e+03    2.71903e+03    1.10088e+03   -3.48043e+02
     Coulomb-14        LJ (SR)  Disper. corr.   Coulomb (SR)   Coul. recip.
    2.83408e+04    1.22915e+05   -7.47321e+03   -9.39516e+05    5.23332e+03
      Potential    Kinetic En.   Total Energy  Conserved En.    Temperature
   -7.81134e+05    1.36874e+05   -6.44259e+05    6.38230e+05    2.98074e+02
 Pres. DC (bar) Pressure (bar)   Constr. rmsd
   -2.21348e+02   -1.76013e+02    0.00000e+00

           Step           Time
      312865000   625730.00000

   Energies (kJ/mol)
        G96Bond       G96Angle    Proper Dih.  Improper Dih.          LJ-14
    2.41464e+03    3.73469e+03    2.76958e+03    1.26098e+03   -2.95813e+02
     Coulomb-14        LJ (SR)  Disper. corr.   Coulomb (SR)   Coul. recip.
    2.83998e+04    1.23728e+05   -7.47638e+03   -9.40532e+05    5.31447e+03
      Potential    Kinetic En.   Total Energy  Conserved En.    Temperature
   -7.80682e+05    1.38422e+05   -6.42260e+05    6.38294e+05    3.01445e+02
 Pres. DC (bar) Pressure (bar)   Constr. rmsd
   -2.21536e+02    5.97664e+01    0.00000e+00

           Step           Time
      312870000   625740.00000

   Energies (kJ/mol)
        G96Bond       G96Angle    Proper Dih.  Improper Dih.          LJ-14
    2.38778e+03    3.84896e+03    2.74932e+03    1.10327e+03   -3.57824e+02
     Coulomb-14        LJ (SR)  Disper. corr.   Coulomb (SR)   Coul. recip.
    2.83824e+04    1.23418e+05   -7.47917e+03   -9.39038e+05    5.29557e+03
      Potential    Kinetic En.   Total Energy  Conserved En.    Temperature
   -7.79690e+05    1.38137e+05   -6.41553e+05    6.38306e+05    3.00823e+02
 Pres. DC (bar) Pressure (bar)   Constr. rmsd
   -2.21701e+02   -2.72739e+01    0.00000e+00

           Step           Time
      312875000   625750.00000

   Energies (kJ/mol)
        G96Bond       G96Angle    Proper Dih.  Improper Dih.          LJ-14
    2.29846e+03    3.70351e+03    2.81406e+03    1.11414e+03   -3.63842e+02
     Coulomb-14        LJ (SR)  Disper. corr.   Coulomb (SR)   Coul. recip.
    2.85387e+04    1.23919e+05   -7.46080e+03   -9.39216e+05    5.17553e+03
      Potential    Kinetic En.   Total Energy  Conserved En.    Temperature
   -7.79478e+05    1.37859e+05   -6.41619e+05    6.38294e+05    3.00218e+02
 Pres. DC (bar) Pressure (bar)   Constr. rmsd
   -2.20614e+02   -1.32384e+00    0.00000e+00

           Step           Time
      312880000   625760.00000

   Energies (kJ/mol)
        G96Bond       G96Angle    Proper Dih.  Improper Dih.          LJ-14
    2.22647e+03    3.73011e+03    2.65413e+03    1.05212e+03   -3.55667e+02
     Coulomb-14        LJ (SR)  Disper. corr.   Coulomb (SR)   Coul. recip.
    2.85833e+04    1.23863e+05   -7.44917e+03   -9.39953e+05    5.21623e+03
      Potential    Kinetic En.   Total Energy  Conserved En.    Temperature
   -7.80433e+05    1.37897e+05   -6.42536e+05    6.38332e+05    3.00301e+02
 Pres. DC (bar) Pressure (bar)   Constr. rmsd
   -2.19928e+02    2.92667e+01    0.00000e+00

           Step           Time
      312885000   625770.00000

   Energies (kJ/mol)
        G96Bond       G96Angle    Proper Dih.  Improper Dih.          LJ-14
    2.39075e+03    3.90290e+03    2.60683e+03    1.04917e+03   -3.52989e+02
     Coulomb-14        LJ (SR)  Disper. corr.   Coulomb (SR)   Coul. recip.
    2.83596e+04    1.22300e+05   -7.42826e+03   -9.37062e+05    5.20752e+03
      Potential    Kinetic En.   Total Energy  Conserved En.    Temperature
   -7.79026e+05    1.38299e+05   -6.40727e+05    6.38334e+05    3.01177e+02
 Pres. DC (bar) Pressure (bar)   Constr. rmsd
   -2.18697e+02   -9.04805e+01    0.00000e+00

           Step           Time
      312890000   625780.00000

   Energies (kJ/mol)
        G96Bond       G96Angle    Proper Dih.  Improper Dih.          LJ-14
    2.39232e+03    3.66151e+03    2.60416e+03    1.11659e+03   -3.40295e+02
     Coulomb-14        LJ (SR)  Disper. corr.   Coulomb (SR)   Coul. recip.
    2.82857e+04    1.23798e+05   -7.44655e+03   -9.41080e+05    5.26465e+03
      Potential    Kinetic En.   Total Energy  Conserved En.    Temperature
   -7.81744e+05    1.37988e+05   -6.43756e+05    6.38364e+05    3.00500e+02
 Pres. DC (bar) Pressure (bar)   Constr. rmsd
   -2.19774e+02   -5.38170e+01    0.00000e+00

           Step           Time
      312895000   625790.00000

   Energies (kJ/mol)
        G96Bond       G96Angle    Proper Dih.  Improper Dih.          LJ-14
    2.46220e+03    3.52459e+03    2.73672e+03    1.10806e+03   -2.31218e+02
     Coulomb-14        LJ (SR)  Disper. corr.   Coulomb (SR)   Coul. recip.
    2.86889e+04    1.23861e+05   -7.43846e+03   -9.40012e+05    5.33329e+03
      Potential    Kinetic En.   Total Energy  Conserved En.    Temperature
   -7.79968e+05    1.37946e+05   -6.42022e+05    6.38397e+05    3.00408e+02
 Pres. DC (bar) Pressure (bar)   Constr. rmsd
   -2.19297e+02    5.26375e+01    0.00000e+00

           Step           Time
      312900000   625800.00000

   Energies (kJ/mol)
        G96Bond       G96Angle    Proper Dih.  Improper Dih.          LJ-14
    2.33746e+03    3.63611e+03    2.73573e+03    1.12310e+03   -2.87701e+02
     Coulomb-14        LJ (SR)  Disper. corr.   Coulomb (SR)   Coul. recip.
    2.85809e+04    1.23674e+05   -7.47500e+03   -9.38778e+05    5.25332e+03
      Potential    Kinetic En.   Total Energy  Conserved En.    Temperature
   -7.79200e+05    1.38829e+05   -6.40371e+05    6.38390e+05    3.02332e+02
 Pres. DC (bar) Pressure (bar)   Constr. rmsd
   -2.21454e+02    1.41890e+02    0.00000e+00

           Step           Time
      312905000   625810.00000

   Energies (kJ/mol)
        G96Bond       G96Angle    Proper Dih.  Improper Dih.          LJ-14
    2.37761e+03    3.61621e+03    2.64695e+03    1.02115e+03   -3.01841e+02
     Coulomb-14        LJ (SR)  Disper. corr.   Coulomb (SR)   Coul. recip.
    2.83683e+04    1.24348e+05   -7.46156e+03   -9.42232e+05    5.24277e+03
      Potential    Kinetic En.   Total Energy  Conserved En.    Temperature
   -7.82375e+05    1.37133e+05   -6.45242e+05    6.38427e+05    2.98638e+02
 Pres. DC (bar) Pressure (bar)   Constr. rmsd
   -2.20659e+02   -1.01349e+02    0.00000e+00

           Step           Time
      312910000   625820.00000

   Energies (kJ/mol)
        G96Bond       G96Angle    Proper Dih.  Improper Dih.          LJ-14
    2.35705e+03    3.66409e+03    2.66623e+03    1.14540e+03   -3.07207e+02
     Coulomb-14        LJ (SR)  Disper. corr.   Coulomb (SR)   Coul. recip.
    2.83483e+04    1.25278e+05   -7.49983e+03   -9.44014e+05    5.24056e+03
      Potential    Kinetic En.   Total Energy  Conserved En.    Temperature
   -7.83122e+05    1.38143e+05   -6.44979e+05    6.38459e+05    3.00837e+02
 Pres. DC (bar) Pressure (bar)   Constr. rmsd
   -2.22925e+02    1.56656e+02    0.00000e+00

           Step           Time
      312915000   625830.00000

   Energies (kJ/mol)
        G96Bond       G96Angle    Proper Dih.  Improper Dih.          LJ-14
    2.36035e+03    3.68961e+03    2.87296e+03    1.07072e+03   -3.17798e+02
     Coulomb-14        LJ (SR)  Disper. corr.   Coulomb (SR)   Coul. recip.
    2.84196e+04    1.24544e+05   -7.46429e+03   -9.39400e+05    5.32589e+03
      Potential    Kinetic En.   Total Energy  Conserved En.    Temperature
   -7.78899e+05    1.37309e+05   -6.41590e+05    6.38483e+05    2.99022e+02
 Pres. DC (bar) Pressure (bar)   Constr. rmsd
   -2.20821e+02    1.56552e+02    0.00000e+00

           Step           Time
      312920000   625840.00000

   Energies (kJ/mol)
        G96Bond       G96Angle    Proper Dih.  Improper Dih.          LJ-14
    2.41204e+03    3.58992e+03    2.78588e+03    1.00366e+03   -3.26831e+02
     Coulomb-14        LJ (SR)  Disper. corr.   Coulomb (SR)   Coul. recip.
    2.84508e+04    1.24371e+05   -7.47808e+03   -9.41887e+05    5.41027e+03
      Potential    Kinetic En.   Total Energy  Conserved En.    Temperature
   -7.81668e+05    1.37229e+05   -6.44439e+05    6.38528e+05    2.98846e+02
 Pres. DC (bar) Pressure (bar)   Constr. rmsd
   -2.21636e+02    3.55203e+01    0.00000e+00

           Step           Time
      312925000   625850.00000

   Energies (kJ/mol)
        G96Bond       G96Angle    Proper Dih.  Improper Dih.          LJ-14
    2.36390e+03    3.59974e+03    2.66629e+03    1.09184e+03   -2.77293e+02
     Coulomb-14        LJ (SR)  Disper. corr.   Coulomb (SR)   Coul. recip.
    2.83592e+04    1.23319e+05   -7.46165e+03   -9.40584e+05    5.29052e+03
      Potential    Kinetic En.   Total Energy  Conserved En.    Temperature
   -7.81632e+05    1.38319e+05   -6.43314e+05    6.38545e+05    3.01220e+02
 Pres. DC (bar) Pressure (bar)   Constr. rmsd
   -2.20665e+02   -6.27784e+01    0.00000e+00

           Step           Time
      312930000   625860.00000

   Energies (kJ/mol)
        G96Bond       G96Angle    Proper Dih.  Improper Dih.          LJ-14
    2.26611e+03    3.59804e+03    2.64993e+03    1.04516e+03   -2.92704e+02
     Coulomb-14        LJ (SR)  Disper. corr.   Coulomb (SR)   Coul. recip.
    2.84581e+04    1.23872e+05   -7.46722e+03   -9.40801e+05    5.25196e+03
      Potential    Kinetic En.   Total Energy  Conserved En.    Temperature
   -7.81419e+05    1.37050e+05   -6.44369e+05    6.38550e+05    2.98457e+02
 Pres. DC (bar) Pressure (bar)   Constr. rmsd
   -2.20994e+02   -5.06569e+01    0.00000e+00

           Step           Time
      312935000   625870.00000

   Energies (kJ/mol)
        G96Bond       G96Angle    Proper Dih.  Improper Dih.          LJ-14
    2.33586e+03    3.71576e+03    2.70407e+03    1.02342e+03   -3.18702e+02
     Coulomb-14        LJ (SR)  Disper. corr.   Coulomb (SR)   Coul. recip.
    2.83759e+04    1.24011e+05   -7.45415e+03   -9.41281e+05    5.20438e+03
      Potential    Kinetic En.   Total Energy  Conserved En.    Temperature
   -7.81683e+05    1.36767e+05   -6.44916e+05    6.38580e+05    2.97840e+02
 Pres. DC (bar) Pressure (bar)   Constr. rmsd
   -2.20222e+02    5.62715e+00    0.00000e+00

           Step           Time
      312940000   625880.00000

   Energies (kJ/mol)
        G96Bond       G96Angle    Proper Dih.  Improper Dih.          LJ-14
    2.42305e+03    3.76664e+03    2.64053e+03    1.14682e+03   -3.18953e+02
     Coulomb-14        LJ (SR)  Disper. corr.   Coulomb (SR)   Coul. recip.
    2.82784e+04    1.23673e+05   -7.50240e+03   -9.39780e+05    5.29670e+03
      Potential    Kinetic En.   Total Energy  Conserved En.    Temperature
   -7.80377e+05    1.37913e+05   -6.42464e+05    6.38589e+05    3.00336e+02
 Pres. DC (bar) Pressure (bar)   Constr. rmsd
   -2.23078e+02   -1.01350e+01    0.00000e+00

           Step           Time
      312945000   625890.00000

   Energies (kJ/mol)
        G96Bond       G96Angle    Proper Dih.  Improper Dih.          LJ-14
    2.35974e+03    3.71586e+03    2.71416e+03    1.08942e+03   -3.00920e+02
     Coulomb-14        LJ (SR)  Disper. corr.   Coulomb (SR)   Coul. recip.
    2.83111e+04    1.23929e+05   -7.47902e+03   -9.41481e+05    5.33282e+03
      Potential    Kinetic En.   Total Energy  Conserved En.    Temperature
   -7.81810e+05    1.38801e+05   -6.43009e+05    6.38584e+05    3.02269e+02
 Pres. DC (bar) Pressure (bar)   Constr. rmsd
   -2.21692e+02    2.55442e+01    0.00000e+00

           Step           Time
      312950000   625900.00000

   Energies (kJ/mol)
        G96Bond       G96Angle    Proper Dih.  Improper Dih.          LJ-14
    2.38574e+03    3.76061e+03    2.73806e+03    1.12311e+03   -3.30679e+02
     Coulomb-14        LJ (SR)  Disper. corr.   Coulomb (SR)   Coul. recip.
    2.82611e+04    1.24509e+05   -7.48689e+03   -9.40947e+05    5.24286e+03
      Potential    Kinetic En.   Total Energy  Conserved En.    Temperature
   -7.80744e+05    1.37395e+05   -6.43349e+05    6.38608e+05    2.99208e+02
 Pres. DC (bar) Pressure (bar)   Constr. rmsd
   -2.22158e+02    8.43789e+01    0.00000e+00

           Step           Time
      312955000   625910.00000

   Energies (kJ/mol)
        G96Bond       G96Angle    Proper Dih.  Improper Dih.          LJ-14
    2.43408e+03    3.67020e+03    2.70755e+03    1.08504e+03   -2.54156e+02
     Coulomb-14        LJ (SR)  Disper. corr.   Coulomb (SR)   Coul. recip.
    2.85874e+04    1.23406e+05   -7.47411e+03   -9.40592e+05    5.20249e+03
      Potential    Kinetic En.   Total Energy  Conserved En.    Temperature
   -7.81228e+05    1.38620e+05   -6.42608e+05    6.38598e+05    3.01875e+02
 Pres. DC (bar) Pressure (bar)   Constr. rmsd
   -2.21401e+02    7.47463e+01    0.00000e+00

           Step           Time
      312960000   625920.00000

   Energies (kJ/mol)
        G96Bond       G96Angle    Proper Dih.  Improper Dih.          LJ-14
    2.38642e+03    3.70548e+03    2.60876e+03    1.09149e+03   -3.05441e+02
     Coulomb-14        LJ (SR)  Disper. corr.   Coulomb (SR)   Coul. recip.
    2.84509e+04    1.24654e+05   -7.48965e+03   -9.41343e+05    5.29966e+03
      Potential    Kinetic En.   Total Energy  Conserved En.    Temperature
   -7.80942e+05    1.38149e+05   -6.42793e+05    6.38635e+05    3.00849e+02
 Pres. DC (bar) Pressure (bar)   Constr. rmsd
   -2.22322e+02   -1.22077e+01    0.00000e+00

           Step           Time
      312965000   625930.00000

   Energies (kJ/mol)
        G96Bond       G96Angle    Proper Dih.  Improper Dih.          LJ-14
    2.42692e+03    3.79435e+03    2.59535e+03    1.09577e+03   -3.69924e+02
     Coulomb-14        LJ (SR)  Disper. corr.   Coulomb (SR)   Coul. recip.
    2.85122e+04    1.22770e+05   -7.45301e+03   -9.39313e+05    5.20712e+03
      Potential    Kinetic En.   Total Energy  Conserved En.    Temperature
   -7.80734e+05    1.38139e+05   -6.42595e+05    6.38634e+05    3.00829e+02
 Pres. DC (bar) Pressure (bar)   Constr. rmsd
   -2.20154e+02   -1.10332e+02    0.00000e+00

           Step           Time
      312970000   625940.00000

   Energies (kJ/mol)
        G96Bond       G96Angle    Proper Dih.  Improper Dih.          LJ-14
    2.45116e+03    3.67877e+03    2.85002e+03    1.08226e+03   -3.15247e+02
     Coulomb-14        LJ (SR)  Disper. corr.   Coulomb (SR)   Coul. recip.
    2.86000e+04    1.24423e+05   -7.46594e+03   -9.40268e+05    5.18891e+03
      Potential    Kinetic En.   Total Energy  Conserved En.    Temperature
   -7.79774e+05    1.39980e+05   -6.39794e+05    6.38632e+05    3.04838e+02
 Pres. DC (bar) Pressure (bar)   Constr. rmsd
   -2.20918e+02    3.40198e+01    0.00000e+00

           Step           Time
      312975000   625950.00000

   Energies (kJ/mol)
        G96Bond       G96Angle    Proper Dih.  Improper Dih.          LJ-14
    2.29316e+03    3.70096e+03    2.63483e+03    1.12810e+03   -2.81351e+02
     Coulomb-14        LJ (SR)  Disper. corr.   Coulomb (SR)   Coul. recip.
    2.85010e+04    1.23169e+05   -7.47641e+03   -9.38787e+05    5.16977e+03
      Potential    Kinetic En.   Total Energy  Conserved En.    Temperature
   -7.79948e+05    1.36726e+05   -6.43223e+05    6.38675e+05    2.97750e+02
 Pres. DC (bar) Pressure (bar)   Constr. rmsd
   -2.21537e+02    6.77411e+01    0.00000e+00

           Step           Time
      312980000   625960.00000

   Energies (kJ/mol)
        G96Bond       G96Angle    Proper Dih.  Improper Dih.          LJ-14
    2.48856e+03    3.64887e+03    2.58599e+03    1.03065e+03   -2.67959e+02
     Coulomb-14        LJ (SR)  Disper. corr.   Coulomb (SR)   Coul. recip.
    2.84624e+04    1.23689e+05   -7.45117e+03   -9.42107e+05    5.26727e+03
      Potential    Kinetic En.   Total Energy  Conserved En.    Temperature
   -7.82653e+05    1.37465e+05   -6.45188e+05    6.38713e+05    2.99361e+02
 Pres. DC (bar) Pressure (bar)   Constr. rmsd
   -2.20046e+02   -1.41541e+02    0.00000e+00

           Step           Time
      312985000   625970.00000

   Energies (kJ/mol)
        G96Bond       G96Angle    Proper Dih.  Improper Dih.          LJ-14
    2.37387e+03    3.72795e+03    2.63904e+03    1.06979e+03   -2.86967e+02
     Coulomb-14        LJ (SR)  Disper. corr.   Coulomb (SR)   Coul. recip.
    2.84581e+04    1.24552e+05   -7.48535e+03   -9.42166e+05    5.18036e+03
      Potential    Kinetic En.   Total Energy  Conserved En.    Temperature
   -7.81937e+05    1.37288e+05   -6.44649e+05    6.38740e+05    2.98974e+02
 Pres. DC (bar) Pressure (bar)   Constr. rmsd
   -2.22067e+02    1.54140e+02    0.00000e+00

           Step           Time
      312990000   625980.00000

   Energies (kJ/mol)
        G96Bond       G96Angle    Proper Dih.  Improper Dih.          LJ-14
    2.32379e+03    3.68018e+03    2.72136e+03    1.03008e+03   -3.36674e+02
     Coulomb-14        LJ (SR)  Disper. corr.   Coulomb (SR)   Coul. recip.
    2.86643e+04    1.22847e+05   -7.41760e+03   -9.38134e+05    5.30130e+03
      Potential    Kinetic En.   Total Energy  Conserved En.    Temperature
   -7.79320e+05    1.38197e+05   -6.41123e+05    6.38747e+05    3.00955e+02
 Pres. DC (bar) Pressure (bar)   Constr. rmsd
   -2.18070e+02   -1.60937e+02    0.00000e+00

           Step           Time
      312995000   625990.00000

   Energies (kJ/mol)
        G96Bond       G96Angle    Proper Dih.  Improper Dih.          LJ-14
    2.30760e+03    3.75509e+03    2.63928e+03    1.13608e+03   -3.13407e+02
     Coulomb-14        LJ (SR)  Disper. corr.   Coulomb (SR)   Coul. recip.
    2.84206e+04    1.25162e+05   -7.45149e+03   -9.41346e+05    5.31145e+03
      Potential    Kinetic En.   Total Energy  Conserved En.    Temperature
   -7.80378e+05    1.37759e+05   -6.42620e+05    6.38793e+05    3.00000e+02
 Pres. DC (bar) Pressure (bar)   Constr. rmsd
   -2.20065e+02    1.83056e+02    0.00000e+00

           Step           Time
      313000000   626000.00000

   Energies (kJ/mol)
        G96Bond       G96Angle    Proper Dih.  Improper Dih.          LJ-14
    2.29128e+03    3.73429e+03    2.81888e+03    1.10632e+03   -3.14619e+02
     Coulomb-14        LJ (SR)  Disper. corr.   Coulomb (SR)   Coul. recip.
    2.84220e+04    1.23386e+05   -7.46472e+03   -9.39847e+05    5.26471e+03
      Potential    Kinetic En.   Total Energy  Conserved En.    Temperature
   -7.80603e+05    1.37255e+05   -6.43348e+05    6.38822e+05    2.98904e+02
 Pres. DC (bar) Pressure (bar)   Constr. rmsd
   -2.20846e+02    1.17777e+01    0.00000e+00

           Step           Time
      313005000   626010.00000

   Energies (kJ/mol)
        G96Bond       G96Angle    Proper Dih.  Improper Dih.          LJ-14
    2.38060e+03    3.84793e+03    2.74013e+03    1.04345e+03   -2.70112e+02
     Coulomb-14        LJ (SR)  Disper. corr.   Coulomb (SR)   Coul. recip.
    2.84735e+04    1.23034e+05   -7.46800e+03   -9.37904e+05    5.27092e+03
      Potential    Kinetic En.   Total Energy  Conserved En.    Temperature
   -7.78852e+05    1.38033e+05   -6.40818e+05    6.38825e+05    3.00598e+02
 Pres. DC (bar) Pressure (bar)   Constr. rmsd
   -2.21040e+02    7.02889e+01    0.00000e+00

           Step           Time
      313010000   626020.00000

   Energies (kJ/mol)
        G96Bond       G96Angle    Proper Dih.  Improper Dih.          LJ-14
    2.46383e+03    3.83446e+03    2.69792e+03    1.08242e+03   -2.92424e+02
     Coulomb-14        LJ (SR)  Disper. corr.   Coulomb (SR)   Coul. recip.
    2.83429e+04    1.24439e+05   -7.45254e+03   -9.40156e+05    5.30709e+03
      Potential    Kinetic En.   Total Energy  Conserved En.    Temperature
   -7.79734e+05    1.37936e+05   -6.41797e+05    6.38854e+05    3.00387e+02
 Pres. DC (bar) Pressure (bar)   Constr. rmsd
   -2.20127e+02    4.87686e-01    0.00000e+00

           Step           Time
      313015000   626030.00000

   Energies (kJ/mol)
        G96Bond       G96Angle    Proper Dih.  Improper Dih.          LJ-14
    2.38176e+03    3.67669e+03    2.76009e+03    1.08218e+03   -3.00277e+02
     Coulomb-14        LJ (SR)  Disper. corr.   Coulomb (SR)   Coul. recip.
    2.84767e+04    1.23547e+05   -7.45488e+03   -9.39090e+05    5.25614e+03
      Potential    Kinetic En.   Total Energy  Conserved En.    Temperature
   -7.79665e+05    1.38021e+05   -6.41644e+05    6.38864e+05    3.00572e+02
 Pres. DC (bar) Pressure (bar)   Constr. rmsd
   -2.20265e+02   -1.63529e+01    0.00000e+00

           Step           Time
      313020000   626040.00000

   Energies (kJ/mol)
        G96Bond       G96Angle    Proper Dih.  Improper Dih.          LJ-14
    2.27625e+03    3.64274e+03    2.69460e+03    1.06569e+03   -2.24514e+02
     Coulomb-14        LJ (SR)  Disper. corr.   Coulomb (SR)   Coul. recip.
    2.84001e+04    1.23712e+05   -7.44872e+03   -9.39902e+05    5.24927e+03
      Potential    Kinetic En.   Total Energy  Conserved En.    Temperature
   -7.80535e+05    1.37027e+05   -6.43508e+05    6.38888e+05    2.98406e+02
 Pres. DC (bar) Pressure (bar)   Constr. rmsd
   -2.19902e+02    1.86971e-01    0.00000e+00

           Step           Time
      313025000   626050.00000

   Energies (kJ/mol)
        G96Bond       G96Angle    Proper Dih.  Improper Dih.          LJ-14
    2.29694e+03    3.59798e+03    2.71344e+03    1.03839e+03   -3.57808e+02
     Coulomb-14        LJ (SR)  Disper. corr.   Coulomb (SR)   Coul. recip.
    2.85099e+04    1.22732e+05   -7.46032e+03   -9.38415e+05    5.30558e+03
      Potential    Kinetic En.   Total Energy  Conserved En.    Temperature
   -7.80039e+05    1.36124e+05   -6.43915e+05    6.38921e+05    2.96441e+02
 Pres. DC (bar) Pressure (bar)   Constr. rmsd
   -2.20586e+02   -1.30516e+02    0.00000e+00

           Step           Time
      313030000   626060.00000

   Energies (kJ/mol)
        G96Bond       G96Angle    Proper Dih.  Improper Dih.          LJ-14
    2.25633e+03    3.64803e+03    2.66871e+03    1.02479e+03   -2.62412e+02
     Coulomb-14        LJ (SR)  Disper. corr.   Coulomb (SR)   Coul. recip.
    2.86831e+04    1.23883e+05   -7.46205e+03   -9.40595e+05    5.36954e+03
      Potential    Kinetic En.   Total Energy  Conserved En.    Temperature
   -7.80787e+05    1.37039e+05   -6.43748e+05    6.38938e+05    2.98433e+02
 Pres. DC (bar) Pressure (bar)   Constr. rmsd
   -2.20688e+02    8.58717e+01    0.00000e+00

           Step           Time
      313035000   626070.00000

   Energies (kJ/mol)
        G96Bond       G96Angle    Proper Dih.  Improper Dih.          LJ-14
    2.35341e+03    3.55035e+03    2.69821e+03    1.12577e+03   -2.11771e+02
     Coulomb-14        LJ (SR)  Disper. corr.   Coulomb (SR)   Coul. recip.
    2.86660e+04    1.25026e+05   -7.46691e+03   -9.42590e+05    5.15059e+03
      Potential    Kinetic En.   Total Energy  Conserved En.    Temperature
   -7.81698e+05    1.36465e+05   -6.45233e+05    6.38981e+05    2.97183e+02
 Pres. DC (bar) Pressure (bar)   Constr. rmsd
   -2.20976e+02    7.72221e+01    0.00000e+00

           Step           Time
      313040000   626080.00000

   Energies (kJ/mol)
        G96Bond       G96Angle    Proper Dih.  Improper Dih.          LJ-14
    2.43239e+03    3.53692e+03    2.68097e+03    1.10678e+03   -3.28044e+02
     Coulomb-14        LJ (SR)  Disper. corr.   Coulomb (SR)   Coul. recip.
    2.85318e+04    1.23154e+05   -7.44600e+03   -9.39997e+05    5.35449e+03
      Potential    Kinetic En.   Total Energy  Conserved En.    Temperature
   -7.80973e+05    1.37087e+05   -6.43886e+05    6.38979e+05    2.98538e+02
 Pres. DC (bar) Pressure (bar)   Constr. rmsd
   -2.19741e+02   -2.50857e+02    0.00000e+00

           Step           Time
      313045000   626090.00000

   Energies (kJ/mol)
        G96Bond       G96Angle    Proper Dih.  Improper Dih.          LJ-14
    2.36235e+03    3.84083e+03    2.71045e+03    1.13549e+03   -3.71220e+02
     Coulomb-14        LJ (SR)  Disper. corr.   Coulomb (SR)   Coul. recip.
    2.83997e+04    1.24260e+05   -7.48416e+03   -9.41565e+05    5.23654e+03
      Potential    Kinetic En.   Total Energy  Conserved En.    Temperature
   -7.81475e+05    1.38083e+05   -6.43392e+05    6.39003e+05    3.00706e+02
 Pres. DC (bar) Pressure (bar)   Constr. rmsd
   -2.21996e+02    1.63866e+00    0.00000e+00

           Step           Time
      313050000   626100.00000

   Energies (kJ/mol)
        G96Bond       G96Angle    Proper Dih.  Improper Dih.          LJ-14
    2.42302e+03    3.71443e+03    2.72339e+03    1.07566e+03   -3.52379e+02
     Coulomb-14        LJ (SR)  Disper. corr.   Coulomb (SR)   Coul. recip.
    2.84704e+04    1.23602e+05   -7.47250e+03   -9.40498e+05    5.21906e+03
      Potential    Kinetic En.   Total Energy  Conserved En.    Temperature
   -7.81094e+05    1.38736e+05   -6.42359e+05    6.39020e+05    3.02128e+02
 Pres. DC (bar) Pressure (bar)   Constr. rmsd
   -2.21306e+02   -4.63628e+01    0.00000e+00

           Step           Time
      313055000   626110.00000

   Energies (kJ/mol)
        G96Bond       G96Angle    Proper Dih.  Improper Dih.          LJ-14
    2.36287e+03    3.80479e+03    2.78150e+03    1.10579e+03   -3.88776e+02
     Coulomb-14        LJ (SR)  Disper. corr.   Coulomb (SR)   Coul. recip.
    2.82696e+04    1.23425e+05   -7.49349e+03   -9.39457e+05    5.18722e+03
      Potential    Kinetic En.   Total Energy  Conserved En.    Temperature
   -7.80403e+05    1.38719e+05   -6.41684e+05    6.38997e+05    3.02091e+02
 Pres. DC (bar) Pressure (bar)   Constr. rmsd
   -2.22549e+02    3.50384e+01    0.00000e+00

           Step           Time
      313060000   626120.00000

   Energies (kJ/mol)
        G96Bond       G96Angle    Proper Dih.  Improper Dih.          LJ-14
    2.25731e+03    3.77282e+03    2.78808e+03    1.06307e+03   -2.91247e+02
     Coulomb-14        LJ (SR)  Disper. corr.   Coulomb (SR)   Coul. recip.
    2.84523e+04    1.25209e+05   -7.48470e+03   -9.42468e+05    5.30961e+03
      Potential    Kinetic En.   Total Energy  Conserved En.    Temperature
   -7.81392e+05    1.36848e+05   -6.44544e+05    6.39064e+05    2.98017e+02
 Pres. DC (bar) Pressure (bar)   Constr. rmsd
   -2.22028e+02    1.98656e+02    0.00000e+00

           Step           Time
      313065000   626130.00000

   Energies (kJ/mol)
        G96Bond       G96Angle    Proper Dih.  Improper Dih.          LJ-14
    2.35906e+03    3.59896e+03    2.67335e+03    1.13299e+03   -3.14576e+02
     Coulomb-14        LJ (SR)  Disper. corr.   Coulomb (SR)   Coul. recip.
    2.85517e+04    1.23992e+05   -7.46094e+03   -9.40338e+05    5.28142e+03
      Potential    Kinetic En.   Total Energy  Conserved En.    Temperature
   -7.80523e+05    1.38040e+05   -6.42484e+05    6.39104e+05    3.00612e+02
 Pres. DC (bar) Pressure (bar)   Constr. rmsd
   -2.20622e+02   -6.22852e+01    0.00000e+00

           Step           Time
      313070000   626140.00000

   Energies (kJ/mol)
        G96Bond       G96Angle    Proper Dih.  Improper Dih.          LJ-14
    2.51363e+03    3.58292e+03    2.62075e+03    1.10937e+03   -2.99919e+02
     Coulomb-14        LJ (SR)  Disper. corr.   Coulomb (SR)   Coul. recip.
    2.83896e+04    1.24057e+05   -7.45635e+03   -9.41160e+05    5.18316e+03
      Potential    Kinetic En.   Total Energy  Conserved En.    Temperature
   -7.81460e+05    1.37940e+05   -6.43520e+05    6.39102e+05    3.00396e+02
 Pres. DC (bar) Pressure (bar)   Constr. rmsd
   -2.20351e+02   -7.86064e+01    0.00000e+00

           Step           Time
      313075000   626150.00000

   Energies (kJ/mol)
        G96Bond       G96Angle    Proper Dih.  Improper Dih.          LJ-14
    2.39512e+03    3.57643e+03    2.63556e+03    1.22279e+03   -3.21704e+02
     Coulomb-14        LJ (SR)  Disper. corr.   Coulomb (SR)   Coul. recip.
    2.84154e+04    1.22633e+05   -7.43957e+03   -9.37640e+05    5.14191e+03
      Potential    Kinetic En.   Total Energy  Conserved En.    Temperature
   -7.79381e+05    1.38426e+05   -6.40955e+05    6.39107e+05    3.01453e+02
 Pres. DC (bar) Pressure (bar)   Constr. rmsd
   -2.19362e+02   -8.06125e+01    0.00000e+00

           Step           Time
      313080000   626160.00000

   Energies (kJ/mol)
        G96Bond       G96Angle    Proper Dih.  Improper Dih.          LJ-14
    2.24704e+03    3.59620e+03    2.71049e+03    1.09320e+03   -2.89558e+02
     Coulomb-14        LJ (SR)  Disper. corr.   Coulomb (SR)   Coul. recip.
    2.87355e+04    1.22795e+05   -7.46828e+03   -9.38906e+05    5.34717e+03
      Potential    Kinetic En.   Total Energy  Conserved En.    Temperature
   -7.80139e+05    1.36610e+05   -6.43529e+05    6.39139e+05    2.97499e+02
 Pres. DC (bar) Pressure (bar)   Constr. rmsd
   -2.21056e+02   -3.13008e+01    0.00000e+00

           Step           Time
      313085000   626170.00000

   Energies (kJ/mol)
        G96Bond       G96Angle    Proper Dih.  Improper Dih.          LJ-14
    2.41133e+03    3.77044e+03    2.66956e+03    1.09585e+03   -3.25736e+02
     Coulomb-14        LJ (SR)  Disper. corr.   Coulomb (SR)   Coul. recip.
    2.84529e+04    1.23974e+05   -7.46777e+03   -9.39742e+05    5.29623e+03
      Potential    Kinetic En.   Total Energy  Conserved En.    Temperature
   -7.79865e+05    1.36972e+05   -6.42893e+05    6.39189e+05    2.98286e+02
 Pres. DC (bar) Pressure (bar)   Constr. rmsd
   -2.21026e+02    2.23375e+01    0.00000e+00

           Step           Time
      313090000   626180.00000

   Energies (kJ/mol)
        G96Bond       G96Angle    Proper Dih.  Improper Dih.          LJ-14
    2.35816e+03    3.63272e+03    2.67272e+03    1.13162e+03   -3.24873e+02
     Coulomb-14        LJ (SR)  Disper. corr.   Coulomb (SR)   Coul. recip.
    2.85613e+04    1.24477e+05   -7.46778e+03   -9.40474e+05    5.29097e+03
      Potential    Kinetic En.   Total Energy  Conserved En.    Temperature
   -7.80142e+05    1.37265e+05   -6.42878e+05    6.39211e+05    2.98924e+02
 Pres. DC (bar) Pressure (bar)   Constr. rmsd
   -2.21027e+02    3.57729e+01    0.00000e+00

           Step           Time
      313095000   626190.00000

   Energies (kJ/mol)
        G96Bond       G96Angle    Proper Dih.  Improper Dih.          LJ-14
    2.24813e+03    3.62360e+03    2.62048e+03    1.08608e+03   -2.70888e+02
     Coulomb-14        LJ (SR)  Disper. corr.   Coulomb (SR)   Coul. recip.
    2.84207e+04    1.23012e+05   -7.47221e+03   -9.40427e+05    5.17012e+03
      Potential    Kinetic En.   Total Energy  Conserved En.    Temperature
   -7.81989e+05    1.38275e+05   -6.43714e+05    6.39202e+05    3.01125e+02
 Pres. DC (bar) Pressure (bar)   Constr. rmsd
   -2.21289e+02   -2.04560e+02    0.00000e+00

           Step           Time
      313100000   626200.00000

   Energies (kJ/mol)
        G96Bond       G96Angle    Proper Dih.  Improper Dih.          LJ-14
    2.30633e+03    3.64715e+03    2.67320e+03    1.05202e+03   -2.78258e+02
     Coulomb-14        LJ (SR)  Disper. corr.   Coulomb (SR)   Coul. recip.
    2.83348e+04    1.23824e+05   -7.49269e+03   -9.40808e+05    5.24776e+03
      Potential    Kinetic En.   Total Energy  Conserved En.    Temperature
   -7.81493e+05    1.36801e+05   -6.44692e+05    6.39260e+05    2.97915e+02
 Pres. DC (bar) Pressure (bar)   Constr. rmsd
   -2.22502e+02    1.02395e+02    0.00000e+00

           Step           Time
      313105000   626210.00000

   Energies (kJ/mol)
        G96Bond       G96Angle    Proper Dih.  Improper Dih.          LJ-14
    2.21923e+03    3.74786e+03    2.70449e+03    1.13876e+03   -3.31749e+02
     Coulomb-14        LJ (SR)  Disper. corr.   Coulomb (SR)   Coul. recip.
    2.84972e+04    1.24145e+05   -7.46501e+03   -9.41084e+05    5.19087e+03
      Potential    Kinetic En.   Total Energy  Conserved En.    Temperature
   -7.81238e+05    1.37460e+05   -6.43778e+05    6.39263e+05    2.99350e+02
 Pres. DC (bar) Pressure (bar)   Constr. rmsd
   -2.20863e+02    3.33806e+00    0.00000e+00

           Step           Time
      313110000   626220.00000

   Energies (kJ/mol)
        G96Bond       G96Angle    Proper Dih.  Improper Dih.          LJ-14
    2.37144e+03    3.63832e+03    2.68588e+03    1.06525e+03   -3.59242e+02
     Coulomb-14        LJ (SR)  Disper. corr.   Coulomb (SR)   Coul. recip.
    2.81904e+04    1.25201e+05   -7.46508e+03   -9.41820e+05    5.36348e+03
      Potential    Kinetic En.   Total Energy  Conserved En.    Temperature
   -7.81129e+05    1.37947e+05   -6.43182e+05    6.39291e+05    3.00410e+02
 Pres. DC (bar) Pressure (bar)   Constr. rmsd
   -2.20867e+02    8.58078e+01    0.00000e+00

           Step           Time
      313115000   626230.00000

   Energies (kJ/mol)
        G96Bond       G96Angle    Proper Dih.  Improper Dih.          LJ-14
    2.21563e+03    3.54087e+03    2.71433e+03    1.17342e+03   -3.11711e+02
     Coulomb-14        LJ (SR)  Disper. corr.   Coulomb (SR)   Coul. recip.
    2.85876e+04    1.23566e+05   -7.46088e+03   -9.41516e+05    5.27963e+03
      Potential    Kinetic En.   Total Energy  Conserved En.    Temperature
   -7.82212e+05    1.37510e+05   -6.44701e+05    6.39314e+05    2.99459e+02
 Pres. DC (bar) Pressure (bar)   Constr. rmsd
   -2.20619e+02   -5.66850e+01    0.00000e+00

           Step           Time
      313120000   626240.00000

   Energies (kJ/mol)
        G96Bond       G96Angle    Proper Dih.  Improper Dih.          LJ-14
    2.40183e+03    3.67253e+03    2.70596e+03    1.07088e+03   -3.97689e+02
     Coulomb-14        LJ (SR)  Disper. corr.   Coulomb (SR)   Coul. recip.
    2.84471e+04    1.24194e+05   -7.47124e+03   -9.40842e+05    5.37594e+03
      Potential    Kinetic En.   Total Energy  Conserved En.    Temperature
   -7.80842e+05    1.36713e+05   -6.44129e+05    6.39342e+05    2.97723e+02
 Pres. DC (bar) Pressure (bar)   Constr. rmsd
   -2.21231e+02   -5.51129e+01    0.00000e+00

           Step           Time
      313125000   626250.00000

   Energies (kJ/mol)
        G96Bond       G96Angle    Proper Dih.  Improper Dih.          LJ-14
    2.49872e+03    3.81973e+03    2.69722e+03    1.04644e+03   -3.25088e+02
     Coulomb-14        LJ (SR)  Disper. corr.   Coulomb (SR)   Coul. recip.
    2.83312e+04    1.24212e+05   -7.46098e+03   -9.41635e+05    5.17696e+03
      Potential    Kinetic En.   Total Energy  Conserved En.    Temperature
   -7.81640e+05    1.37437e+05   -6.44203e+05    6.39347e+05    2.99299e+02
 Pres. DC (bar) Pressure (bar)   Constr. rmsd
   -2.20625e+02   -9.03843e+01    0.00000e+00

           Step           Time
      313130000   626260.00000

   Energies (kJ/mol)
        G96Bond       G96Angle    Proper Dih.  Improper Dih.          LJ-14
    2.39147e+03    3.72833e+03    2.67222e+03    1.12785e+03   -3.19585e+02
     Coulomb-14        LJ (SR)  Disper. corr.   Coulomb (SR)   Coul. recip.
    2.84729e+04    1.23212e+05   -7.44323e+03   -9.39608e+05    5.34138e+03
      Potential    Kinetic En.   Total Energy  Conserved En.    Temperature
   -7.80424e+05    1.38208e+05   -6.42216e+05    6.39344e+05    3.00979e+02
 Pres. DC (bar) Pressure (bar)   Constr. rmsd
   -2.19578e+02   -4.24214e+01    0.00000e+00

           Step           Time
      313135000   626270.00000

   Energies (kJ/mol)
        G96Bond       G96Angle    Proper Dih.  Improper Dih.          LJ-14
    2.34638e+03    3.84668e+03    2.73164e+03    1.00415e+03   -3.38786e+02
     Coulomb-14        LJ (SR)  Disper. corr.   Coulomb (SR)   Coul. recip.
    2.83783e+04    1.23472e+05   -7.42640e+03   -9.40064e+05    5.20647e+03
      Potential    Kinetic En.   Total Energy  Conserved En.    Temperature
   -7.80844e+05    1.37953e+05   -6.42891e+05    6.39367e+05    3.00424e+02
 Pres. DC (bar) Pressure (bar)   Constr. rmsd
   -2.18587e+02   -1.60726e+02    0.00000e+00

           Step           Time
      313140000   626280.00000

   Energies (kJ/mol)
        G96Bond       G96Angle    Proper Dih.  Improper Dih.          LJ-14
    2.27931e+03    3.60027e+03    2.63701e+03    1.06415e+03   -3.59699e+02
     Coulomb-14        LJ (SR)  Disper. corr.   Coulomb (SR)   Coul. recip.
    2.84195e+04    1.24659e+05   -7.46492e+03   -9.42058e+05    5.16325e+03
      Potential    Kinetic En.   Total Energy  Conserved En.    Temperature
   -7.82060e+05    1.36835e+05   -6.45226e+05    6.39400e+05    2.97988e+02
 Pres. DC (bar) Pressure (bar)   Constr. rmsd
   -2.20858e+02   -2.01701e+01    0.00000e+00

           Step           Time
      313145000   626290.00000

   Energies (kJ/mol)
        G96Bond       G96Angle    Proper Dih.  Improper Dih.          LJ-14
    2.27411e+03    3.59312e+03    2.71189e+03    1.05985e+03   -3.18008e+02
     Coulomb-14        LJ (SR)  Disper. corr.   Coulomb (SR)   Coul. recip.
    2.83356e+04    1.23213e+05   -7.43791e+03   -9.39721e+05    5.39741e+03
      Potential    Kinetic En.   Total Energy  Conserved En.    Temperature
   -7.80892e+05    1.36206e+05   -6.44686e+05    6.39446e+05    2.96620e+02
 Pres. DC (bar) Pressure (bar)   Constr. rmsd
   -2.19264e+02   -9.41948e+01    0.00000e+00

           Step           Time
      313150000   626300.00000

   Energies (kJ/mol)
        G96Bond       G96Angle    Proper Dih.  Improper Dih.          LJ-14
    2.35596e+03    3.63637e+03    2.64534e+03    1.09358e+03   -2.71354e+02
     Coulomb-14        LJ (SR)  Disper. corr.   Coulomb (SR)   Coul. recip.
    2.84816e+04    1.24873e+05   -7.45099e+03   -9.41833e+05    5.24327e+03
      Potential    Kinetic En.   Total Energy  Conserved En.    Temperature
   -7.81227e+05    1.36545e+05   -6.44682e+05    6.39424e+05    2.97356e+02
 Pres. DC (bar) Pressure (bar)   Constr. rmsd
   -2.20035e+02    5.06847e+01    0.00000e+00

           Step           Time
      313155000   626310.00000

   Energies (kJ/mol)
        G96Bond       G96Angle    Proper Dih.  Improper Dih.          LJ-14
    2.42091e+03    3.67476e+03    2.70265e+03    1.12510e+03   -2.47318e+02
     Coulomb-14        LJ (SR)  Disper. corr.   Coulomb (SR)   Coul. recip.
    2.83032e+04    1.23878e+05   -7.47598e+03   -9.39704e+05    5.26981e+03
      Potential    Kinetic En.   Total Energy  Conserved En.    Temperature
   -7.80052e+05    1.37355e+05   -6.42697e+05    6.39472e+05    2.99122e+02
 Pres. DC (bar) Pressure (bar)   Constr. rmsd
   -2.21512e+02    1.51209e+01    0.00000e+00

           Step           Time
      313160000   626320.00000

   Energies (kJ/mol)
        G96Bond       G96Angle    Proper Dih.  Improper Dih.          LJ-14
    2.40425e+03    3.78907e+03    2.63672e+03    1.09751e+03   -3.11771e+02
     Coulomb-14        LJ (SR)  Disper. corr.   Coulomb (SR)   Coul. recip.
    2.83779e+04    1.23685e+05   -7.44470e+03   -9.39380e+05    5.28129e+03
      Potential    Kinetic En.   Total Energy  Conserved En.    Temperature
   -7.79865e+05    1.37964e+05   -6.41900e+05    6.39486e+05    3.00447e+02
 Pres. DC (bar) Pressure (bar)   Constr. rmsd
   -2.19664e+02    4.95287e+01    0.00000e+00

           Step           Time
      313165000   626330.00000

   Energies (kJ/mol)
        G96Bond       G96Angle    Proper Dih.  Improper Dih.          LJ-14
    2.36705e+03    3.57271e+03    2.72821e+03    1.12387e+03   -3.60210e+02
     Coulomb-14        LJ (SR)  Disper. corr.   Coulomb (SR)   Coul. recip.
    2.82837e+04    1.24537e+05   -7.44735e+03   -9.41687e+05    5.18219e+03
      Potential    Kinetic En.   Total Energy  Conserved En.    Temperature
   -7.81699e+05    1.37965e+05   -6.43735e+05    6.39495e+05    3.00449e+02
 Pres. DC (bar) Pressure (bar)   Constr. rmsd
   -2.19821e+02   -9.77472e+00    0.00000e+00

           Step           Time
      313170000   626340.00000

   Energies (kJ/mol)
        G96Bond       G96Angle    Proper Dih.  Improper Dih.          LJ-14
    2.28853e+03    3.82553e+03    2.58733e+03    1.04371e+03   -2.87541e+02
     Coulomb-14        LJ (SR)  Disper. corr.   Coulomb (SR)   Coul. recip.
    2.84388e+04    1.24029e+05   -7.45235e+03   -9.41147e+05    5.24179e+03
      Potential    Kinetic En.   Total Energy  Conserved En.    Temperature
   -7.81432e+05    1.38245e+05   -6.43187e+05    6.39503e+05    3.01059e+02
 Pres. DC (bar) Pressure (bar)   Constr. rmsd
   -2.20116e+02    8.97461e+01    0.00000e+00

           Step           Time
      313175000   626350.00000

   Energies (kJ/mol)
        G96Bond       G96Angle    Proper Dih.  Improper Dih.          LJ-14
    2.33571e+03    3.66498e+03    2.73047e+03    1.11734e+03   -3.06314e+02
     Coulomb-14        LJ (SR)  Disper. corr.   Coulomb (SR)   Coul. recip.
    2.86274e+04    1.20775e+05   -7.43794e+03   -9.36718e+05    5.26690e+03
      Potential    Kinetic En.   Total Energy  Conserved En.    Temperature
   -7.79945e+05    1.37657e+05   -6.42288e+05    6.39539e+05    2.99778e+02
 Pres. DC (bar) Pressure (bar)   Constr. rmsd
   -2.19266e+02   -3.42776e+02    0.00000e+00

           Step           Time
      313180000   626360.00000

   Energies (kJ/mol)
        G96Bond       G96Angle    Proper Dih.  Improper Dih.          LJ-14
    2.53155e+03    3.70182e+03    2.75595e+03    1.11504e+03   -3.46292e+02
     Coulomb-14        LJ (SR)  Disper. corr.   Coulomb (SR)   Coul. recip.
    2.83133e+04    1.23328e+05   -7.46333e+03   -9.38487e+05    5.22606e+03
      Potential    Kinetic En.   Total Energy  Conserved En.    Temperature
   -7.79325e+05    1.37616e+05   -6.41709e+05    6.39577e+05    2.99690e+02
 Pres. DC (bar) Pressure (bar)   Constr. rmsd
   -2.20764e+02   -8.89139e+01    0.00000e+00

           Step           Time
      313185000   626370.00000

   Energies (kJ/mol)
        G96Bond       G96Angle    Proper Dih.  Improper Dih.          LJ-14
    2.35337e+03    3.55594e+03    2.67260e+03    1.05477e+03   -2.32459e+02
     Coulomb-14        LJ (SR)  Disper. corr.   Coulomb (SR)   Coul. recip.
    2.85702e+04    1.24042e+05   -7.45540e+03   -9.40588e+05    5.20244e+03
      Potential    Kinetic En.   Total Energy  Conserved En.    Temperature
   -7.80824e+05    1.38060e+05   -6.42764e+05    6.39600e+05    3.00657e+02
 Pres. DC (bar) Pressure (bar)   Constr. rmsd
   -2.20295e+02    7.10534e+01    0.00000e+00

           Step           Time
      313190000   626380.00000

   Energies (kJ/mol)
        G96Bond       G96Angle    Proper Dih.  Improper Dih.          LJ-14
    2.34468e+03    3.81851e+03    2.66726e+03    1.05324e+03   -3.45118e+02
     Coulomb-14        LJ (SR)  Disper. corr.   Coulomb (SR)   Coul. recip.
    2.81299e+04    1.24153e+05   -7.47641e+03   -9.41945e+05    5.12103e+03
      Potential    Kinetic En.   Total Energy  Conserved En.    Temperature
   -7.82480e+05    1.38021e+05   -6.44459e+05    6.39640e+05    3.00571e+02
 Pres. DC (bar) Pressure (bar)   Constr. rmsd
   -2.21537e+02    1.05583e+01    0.00000e+00

           Step           Time
      313195000   626390.00000

   Energies (kJ/mol)
        G96Bond       G96Angle    Proper Dih.  Improper Dih.          LJ-14
    2.37630e+03    3.75095e+03    2.72093e+03    1.15869e+03   -4.09797e+02
     Coulomb-14        LJ (SR)  Disper. corr.   Coulomb (SR)   Coul. recip.
    2.82415e+04    1.23812e+05   -7.46993e+03   -9.39900e+05    5.26985e+03
      Potential    Kinetic En.   Total Energy  Conserved En.    Temperature
   -7.80449e+05    1.38381e+05   -6.42068e+05    6.39613e+05    3.01356e+02
 Pres. DC (bar) Pressure (bar)   Constr. rmsd
   -2.21154e+02   -1.98251e+01    0.00000e+00

           Step           Time
      313200000   626400.00000

   Energies (kJ/mol)
        G96Bond       G96Angle    Proper Dih.  Improper Dih.          LJ-14
    2.37959e+03    3.83323e+03    2.66605e+03    1.14263e+03   -3.77929e+02
     Coulomb-14        LJ (SR)  Disper. corr.   Coulomb (SR)   Coul. recip.
    2.83195e+04    1.23147e+05   -7.46691e+03   -9.39050e+05    5.22398e+03
      Potential    Kinetic En.   Total Energy  Conserved En.    Temperature
   -7.80184e+05    1.38633e+05   -6.41551e+05    6.39656e+05    3.01903e+02
 Pres. DC (bar) Pressure (bar)   Constr. rmsd
   -2.20975e+02   -2.18286e+00    0.00000e+00

           Step           Time
      313205000   626410.00000

   Energies (kJ/mol)
        G96Bond       G96Angle    Proper Dih.  Improper Dih.          LJ-14
    2.36313e+03    3.65698e+03    2.66768e+03    1.02967e+03   -3.13296e+02
     Coulomb-14        LJ (SR)  Disper. corr.   Coulomb (SR)   Coul. recip.
    2.82526e+04    1.24313e+05   -7.47050e+03   -9.41955e+05    5.24190e+03
      Potential    Kinetic En.   Total Energy  Conserved En.    Temperature
   -7.82214e+05    1.38094e+05   -6.44120e+05    6.39688e+05    3.00731e+02
 Pres. DC (bar) Pressure (bar)   Constr. rmsd
   -2.21188e+02   -5.14401e+01    0.00000e+00

           Step           Time
      313210000   626420.00000

   Energies (kJ/mol)
        G96Bond       G96Angle    Proper Dih.  Improper Dih.          LJ-14
    2.21713e+03    3.61252e+03    2.64562e+03    1.12659e+03   -3.15033e+02
     Coulomb-14        LJ (SR)  Disper. corr.   Coulomb (SR)   Coul. recip.
    2.83099e+04    1.23526e+05   -7.46714e+03   -9.38694e+05    5.33609e+03
      Potential    Kinetic En.   Total Energy  Conserved En.    Temperature
   -7.79703e+05    1.37046e+05   -6.42657e+05    6.39706e+05    2.98448e+02
 Pres. DC (bar) Pressure (bar)   Constr. rmsd
   -2.20989e+02   -6.90671e+00    0.00000e+00

           Step           Time
      313215000   626430.00000

   Energies (kJ/mol)
        G96Bond       G96Angle    Proper Dih.  Improper Dih.          LJ-14
    2.29526e+03    3.71129e+03    2.59595e+03    1.08695e+03   -2.72053e+02
     Coulomb-14        LJ (SR)  Disper. corr.   Coulomb (SR)   Coul. recip.
    2.85603e+04    1.24745e+05   -7.48528e+03   -9.41271e+05    5.14691e+03
      Potential    Kinetic En.   Total Energy  Conserved En.    Temperature
   -7.80886e+05    1.38193e+05   -6.42692e+05    6.39742e+05    3.00947e+02
 Pres. DC (bar) Pressure (bar)   Constr. rmsd
   -2.22063e+02    1.06450e+02    0.00000e+00

           Step           Time
      313220000   626440.00000

   Energies (kJ/mol)
        G96Bond       G96Angle    Proper Dih.  Improper Dih.          LJ-14
    2.31251e+03    3.72411e+03    2.78632e+03    1.10540e+03   -3.58995e+02
     Coulomb-14        LJ (SR)  Disper. corr.   Coulomb (SR)   Coul. recip.
    2.84624e+04    1.25849e+05   -7.50423e+03   -9.43894e+05    5.28869e+03
      Potential    Kinetic En.   Total Energy  Conserved En.    Temperature
   -7.82230e+05    1.37807e+05   -6.44423e+05    6.39763e+05    3.00105e+02
 Pres. DC (bar) Pressure (bar)   Constr. rmsd
   -2.23187e+02    1.29219e+02    0.00000e+00

           Step           Time
      313225000   626450.00000

   Energies (kJ/mol)
        G96Bond       G96Angle    Proper Dih.  Improper Dih.          LJ-14
    2.29284e+03    3.61478e+03    2.68035e+03    1.05245e+03   -2.61043e+02
     Coulomb-14        LJ (SR)  Disper. corr.   Coulomb (SR)   Coul. recip.
    2.85143e+04    1.25769e+05   -7.47944e+03   -9.43508e+05    5.26345e+03
      Potential    Kinetic En.   Total Energy  Conserved En.    Temperature
   -7.82062e+05    1.37780e+05   -6.44281e+05    6.39750e+05    3.00047e+02
 Pres. DC (bar) Pressure (bar)   Constr. rmsd
   -2.21716e+02    1.63347e+02    0.00000e+00

           Step           Time
      313230000   626460.00000

   Energies (kJ/mol)
        G96Bond       G96Angle    Proper Dih.  Improper Dih.          LJ-14
    2.35355e+03    3.77540e+03    2.65076e+03    1.11995e+03   -3.35380e+02
     Coulomb-14        LJ (SR)  Disper. corr.   Coulomb (SR)   Coul. recip.
    2.84177e+04    1.24567e+05   -7.47561e+03   -9.41380e+05    5.19359e+03
      Potential    Kinetic En.   Total Energy  Conserved En.    Temperature
   -7.81113e+05    1.38155e+05   -6.42958e+05    6.39764e+05    3.00864e+02
 Pres. DC (bar) Pressure (bar)   Constr. rmsd
   -2.21490e+02    6.07987e+01    0.00000e+00

           Step           Time
      313235000   626470.00000

   Energies (kJ/mol)
        G96Bond       G96Angle    Proper Dih.  Improper Dih.          LJ-14
    2.23622e+03    3.68164e+03    2.65639e+03    1.09166e+03   -3.07638e+02
     Coulomb-14        LJ (SR)  Disper. corr.   Coulomb (SR)   Coul. recip.
    2.85599e+04    1.24243e+05   -7.45440e+03   -9.40129e+05    5.24523e+03
      Potential    Kinetic En.   Total Energy  Conserved En.    Temperature
   -7.80177e+05    1.37741e+05   -6.42436e+05    6.39774e+05    2.99961e+02
 Pres. DC (bar) Pressure (bar)   Constr. rmsd
   -2.20236e+02    1.28474e+02    0.00000e+00

           Step           Time
      313240000   626480.00000

   Energies (kJ/mol)
        G96Bond       G96Angle    Proper Dih.  Improper Dih.          LJ-14
    2.40428e+03    3.82598e+03    2.68680e+03    1.10884e+03   -3.11473e+02
     Coulomb-14        LJ (SR)  Disper. corr.   Coulomb (SR)   Coul. recip.
    2.85518e+04    1.24008e+05   -7.45026e+03   -9.40022e+05    5.17275e+03
      Potential    Kinetic En.   Total Energy  Conserved En.    Temperature
   -7.80026e+05    1.39589e+05   -6.40437e+05    6.39805e+05    3.03986e+02
 Pres. DC (bar) Pressure (bar)   Constr. rmsd
   -2.19992e+02   -1.71011e+01    0.00000e+00

           Step           Time
      313245000   626490.00000

   Energies (kJ/mol)
        G96Bond       G96Angle    Proper Dih.  Improper Dih.          LJ-14
    2.43116e+03    3.66210e+03    2.71431e+03    1.06730e+03   -3.45046e+02
     Coulomb-14        LJ (SR)  Disper. corr.   Coulomb (SR)   Coul. recip.
    2.85769e+04    1.23724e+05   -7.45690e+03   -9.39828e+05    5.30303e+03
      Potential    Kinetic En.   Total Energy  Conserved En.    Temperature
   -7.80151e+05    1.37562e+05   -6.42588e+05    6.39829e+05    2.99573e+02
 Pres. DC (bar) Pressure (bar)   Constr. rmsd
   -2.20384e+02   -3.38326e+01    0.00000e+00

           Step           Time
      313250000   626500.00000

   Energies (kJ/mol)
        G96Bond       G96Angle    Proper Dih.  Improper Dih.          LJ-14
    2.38697e+03    3.85214e+03    2.72621e+03    1.13787e+03   -2.90734e+02
     Coulomb-14        LJ (SR)  Disper. corr.   Coulomb (SR)   Coul. recip.
    2.83226e+04    1.23225e+05   -7.47930e+03   -9.39024e+05    5.28293e+03
      Potential    Kinetic En.   Total Energy  Conserved En.    Temperature
   -7.79860e+05    1.37947e+05   -6.41912e+05    6.39845e+05    3.00411e+02
 Pres. DC (bar) Pressure (bar)   Constr. rmsd
   -2.21708e+02    1.11720e+02    0.00000e+00

           Step           Time
      313255000   626510.00000

   Energies (kJ/mol)
        G96Bond       G96Angle    Proper Dih.  Improper Dih.          LJ-14
    2.38965e+03    3.65437e+03    2.70598e+03    1.04635e+03   -3.08142e+02
     Coulomb-14        LJ (SR)  Disper. corr.   Coulomb (SR)   Coul. recip.
    2.83170e+04    1.23801e+05   -7.47787e+03   -9.40878e+05    5.14772e+03
      Potential    Kinetic En.   Total Energy  Conserved En.    Temperature
   -7.81602e+05    1.37008e+05   -6.44594e+05    6.39875e+05    2.98365e+02
 Pres. DC (bar) Pressure (bar)   Constr. rmsd
   -2.21624e+02    2.35989e+01    0.00000e+00

           Step           Time
      313260000   626520.00000

   Energies (kJ/mol)
        G96Bond       G96Angle    Proper Dih.  Improper Dih.          LJ-14
    2.25854e+03    3.52724e+03    2.71068e+03    1.14098e+03   -2.53164e+02
     Coulomb-14        LJ (SR)  Disper. corr.   Coulomb (SR)   Coul. recip.
    2.84922e+04    1.23649e+05   -7.50132e+03   -9.41518e+05    5.19538e+03
      Potential    Kinetic En.   Total Energy  Conserved En.    Temperature
   -7.82299e+05    1.37447e+05   -6.44852e+05    6.39900e+05    2.99322e+02
 Pres. DC (bar) Pressure (bar)   Constr. rmsd
   -2.23014e+02    4.56750e+01    0.00000e+00

           Step           Time
      313265000   626530.00000

   Energies (kJ/mol)
        G96Bond       G96Angle    Proper Dih.  Improper Dih.          LJ-14
    2.22825e+03    3.75188e+03    2.59831e+03    1.10942e+03   -3.65807e+02
     Coulomb-14        LJ (SR)  Disper. corr.   Coulomb (SR)   Coul. recip.
    2.84164e+04    1.22823e+05   -7.47065e+03   -9.39785e+05    5.06731e+03
      Potential    Kinetic En.   Total Energy  Conserved En.    Temperature
   -7.81627e+05    1.37402e+05   -6.44225e+05    6.39883e+05    2.99224e+02
 Pres. DC (bar) Pressure (bar)   Constr. rmsd
   -2.21196e+02   -1.48301e+02    0.00000e+00

           Step           Time
      313270000   626540.00000

   Energies (kJ/mol)
        G96Bond       G96Angle    Proper Dih.  Improper Dih.          LJ-14
    2.36587e+03    3.63352e+03    2.70544e+03    1.09108e+03   -3.25631e+02
     Coulomb-14        LJ (SR)  Disper. corr.   Coulomb (SR)   Coul. recip.
    2.85454e+04    1.23127e+05   -7.47831e+03   -9.39687e+05    5.28715e+03
      Potential    Kinetic En.   Total Energy  Conserved En.    Temperature
   -7.80736e+05    1.37339e+05   -6.43397e+05    6.39950e+05    2.99086e+02
 Pres. DC (bar) Pressure (bar)   Constr. rmsd
   -2.21650e+02    5.48996e+01    0.00000e+00

           Step           Time
      313275000   626550.00000

   Energies (kJ/mol)
        G96Bond       G96Angle    Proper Dih.  Improper Dih.          LJ-14
    2.36271e+03    3.70692e+03    2.73579e+03    1.06600e+03   -3.38321e+02
     Coulomb-14        LJ (SR)  Disper. corr.   Coulomb (SR)   Coul. recip.
    2.84713e+04    1.23081e+05   -7.48659e+03   -9.40969e+05    5.21655e+03
      Potential    Kinetic En.   Total Energy  Conserved En.    Temperature
   -7.82153e+05    1.37100e+05   -6.45052e+05    6.39962e+05    2.98566e+02
 Pres. DC (bar) Pressure (bar)   Constr. rmsd
   -2.22140e+02   -4.19289e+01    0.00000e+00

           Step           Time
      313280000   626560.00000

   Energies (kJ/mol)
        G96Bond       G96Angle    Proper Dih.  Improper Dih.          LJ-14
    2.31710e+03    3.79003e+03    2.64860e+03    1.08267e+03   -3.65476e+02
     Coulomb-14        LJ (SR)  Disper. corr.   Coulomb (SR)   Coul. recip.
    2.83545e+04    1.23790e+05   -7.47094e+03   -9.39584e+05    5.33160e+03
      Potential    Kinetic En.   Total Energy  Conserved En.    Temperature
   -7.80106e+05    1.38078e+05   -6.42028e+05    6.39981e+05    3.00696e+02
 Pres. DC (bar) Pressure (bar)   Constr. rmsd
   -2.21213e+02    9.81728e+01    0.00000e+00

           Step           Time
      313285000   626570.00000

   Energies (kJ/mol)
        G96Bond       G96Angle    Proper Dih.  Improper Dih.          LJ-14
    2.37257e+03    3.73555e+03    2.68270e+03    1.17000e+03   -3.66700e+02
     Coulomb-14        LJ (SR)  Disper. corr.   Coulomb (SR)   Coul. recip.
    2.81695e+04    1.24940e+05   -7.49349e+03   -9.41486e+05    5.26063e+03
      Potential    Kinetic En.   Total Energy  Conserved En.    Temperature
   -7.81014e+05    1.37977e+05   -6.43038e+05    6.40041e+05    3.00476e+02
 Pres. DC (bar) Pressure (bar)   Constr. rmsd
   -2.22550e+02    1.66256e+02    0.00000e+00

           Step           Time
      313290000   626580.00000

   Energies (kJ/mol)
        G96Bond       G96Angle    Proper Dih.  Improper Dih.          LJ-14
    2.33590e+03    3.79422e+03    2.64830e+03    1.01709e+03   -3.14630e+02
     Coulomb-14        LJ (SR)  Disper. corr.   Coulomb (SR)   Coul. recip.
    2.82709e+04    1.23200e+05   -7.43494e+03   -9.41008e+05    5.28771e+03
      Potential    Kinetic En.   Total Energy  Conserved En.    Temperature
   -7.82203e+05    1.37753e+05   -6.44450e+05    6.40025e+05    2.99988e+02
 Pres. DC (bar) Pressure (bar)   Constr. rmsd
   -2.19090e+02   -1.72649e+02    0.00000e+00

           Step           Time
      313295000   626590.00000

   Energies (kJ/mol)
        G96Bond       G96Angle    Proper Dih.  Improper Dih.          LJ-14
    2.38358e+03    3.53565e+03    2.74933e+03    1.08528e+03   -4.25839e+02
     Coulomb-14        LJ (SR)  Disper. corr.   Coulomb (SR)   Coul. recip.
    2.83716e+04    1.25816e+05   -7.46329e+03   -9.43503e+05    5.29030e+03
      Potential    Kinetic En.   Total Energy  Conserved En.    Temperature
   -7.82161e+05    1.37366e+05   -6.44794e+05    6.40053e+05    2.99146e+02
 Pres. DC (bar) Pressure (bar)   Constr. rmsd
   -2.20761e+02    4.66968e+01    0.00000e+00

           Step           Time
      313300000   626600.00000

   Energies (kJ/mol)
        G96Bond       G96Angle    Proper Dih.  Improper Dih.          LJ-14
    2.47705e+03    3.66964e+03    2.58328e+03    1.18276e+03   -3.06111e+02
     Coulomb-14        LJ (SR)  Disper. corr.   Coulomb (SR)   Coul. recip.
    2.84683e+04    1.25134e+05   -7.47448e+03   -9.42612e+05    5.20882e+03
      Potential    Kinetic En.   Total Energy  Conserved En.    Temperature
   -7.81669e+05    1.38093e+05   -6.43576e+05    6.40078e+05    3.00728e+02
 Pres. DC (bar) Pressure (bar)   Constr. rmsd
   -2.21423e+02    1.86286e+02    0.00000e+00

           Step           Time
      313305000   626610.00000

   Energies (kJ/mol)
        G96Bond       G96Angle    Proper Dih.  Improper Dih.          LJ-14
    2.43712e+03    3.66406e+03    2.65171e+03    1.09964e+03   -3.71511e+02
     Coulomb-14        LJ (SR)  Disper. corr.   Coulomb (SR)   Coul. recip.
    2.82956e+04    1.23880e+05   -7.41896e+03   -9.39697e+05    5.20404e+03
      Potential    Kinetic En.   Total Energy  Conserved En.    Temperature
   -7.80255e+05    1.37029e+05   -6.43226e+05    6.40080e+05    2.98411e+02
 Pres. DC (bar) Pressure (bar)   Constr. rmsd
   -2.18150e+02   -1.71328e+02    0.00000e+00

           Step           Time
      313310000   626620.00000

   Energies (kJ/mol)
        G96Bond       G96Angle    Proper Dih.  Improper Dih.          LJ-14
    2.26936e+03    3.73923e+03    2.75070e+03    1.06866e+03   -2.99063e+02
     Coulomb-14        LJ (SR)  Disper. corr.   Coulomb (SR)   Coul. recip.
    2.84462e+04    1.23542e+05   -7.43968e+03   -9.41011e+05    5.30560e+03
      Potential    Kinetic En.   Total Energy  Conserved En.    Temperature
   -7.81628e+05    1.37239e+05   -6.44389e+05    6.40116e+05    2.98868e+02
 Pres. DC (bar) Pressure (bar)   Constr. rmsd
   -2.19369e+02   -4.10801e+01    0.00000e+00

           Step           Time
      313315000   626630.00000

   Energies (kJ/mol)
        G96Bond       G96Angle    Proper Dih.  Improper Dih.          LJ-14
    2.31519e+03    3.79619e+03    2.73563e+03    1.03061e+03   -3.16904e+02
     Coulomb-14        LJ (SR)  Disper. corr.   Coulomb (SR)   Coul. recip.
    2.82927e+04    1.22707e+05   -7.47716e+03   -9.38816e+05    5.24978e+03
      Potential    Kinetic En.   Total Energy  Conserved En.    Temperature
   -7.80483e+05    1.38384e+05   -6.42099e+05    6.40129e+05    3.01361e+02
 Pres. DC (bar) Pressure (bar)   Constr. rmsd
   -2.21582e+02   -6.35171e+01    0.00000e+00

           Step           Time
      313320000   626640.00000

   Energies (kJ/mol)
        G96Bond       G96Angle    Proper Dih.  Improper Dih.          LJ-14
    2.34565e+03    3.81425e+03    2.70471e+03    1.17467e+03   -3.45385e+02
     Coulomb-14        LJ (SR)  Disper. corr.   Coulomb (SR)   Coul. recip.
    2.82951e+04    1.23269e+05   -7.48126e+03   -9.39328e+05    5.19260e+03
      Potential    Kinetic En.   Total Energy  Conserved En.    Temperature
   -7.80360e+05    1.38724e+05   -6.41636e+05    6.40104e+05    3.02102e+02
 Pres. DC (bar) Pressure (bar)   Constr. rmsd
   -2.21824e+02    8.01820e+01    0.00000e+00

           Step           Time
      313325000   626650.00000

   Energies (kJ/mol)
        G96Bond       G96Angle    Proper Dih.  Improper Dih.          LJ-14
    2.21290e+03    3.81530e+03    2.58731e+03    1.13097e+03   -2.40401e+02
     Coulomb-14        LJ (SR)  Disper. corr.   Coulomb (SR)   Coul. recip.
    2.83843e+04    1.23581e+05   -7.47216e+03   -9.40016e+05    5.24570e+03
      Potential    Kinetic En.   Total Energy  Conserved En.    Temperature
   -7.80771e+05    1.37961e+05   -6.42811e+05    6.40137e+05    3.00440e+02
 Pres. DC (bar) Pressure (bar)   Constr. rmsd
   -2.21286e+02   -5.55936e+01    0.00000e+00

           Step           Time
      313330000   626660.00000

   Energies (kJ/mol)
        G96Bond       G96Angle    Proper Dih.  Improper Dih.          LJ-14
    2.35481e+03    3.68432e+03    2.67413e+03    1.08498e+03   -3.31658e+02
     Coulomb-14        LJ (SR)  Disper. corr.   Coulomb (SR)   Coul. recip.
    2.82229e+04    1.22538e+05   -7.43078e+03   -9.38335e+05    5.35226e+03
      Potential    Kinetic En.   Total Energy  Conserved En.    Temperature
   -7.80186e+05    1.36855e+05   -6.43331e+05    6.40173e+05    2.98033e+02
 Pres. DC (bar) Pressure (bar)   Constr. rmsd
   -2.18844e+02   -2.23957e+02    0.00000e+00

           Step           Time
      313335000   626670.00000

   Energies (kJ/mol)
        G96Bond       G96Angle    Proper Dih.  Improper Dih.          LJ-14
    2.32503e+03    3.65390e+03    2.63441e+03    1.06243e+03   -2.38555e+02
     Coulomb-14        LJ (SR)  Disper. corr.   Coulomb (SR)   Coul. recip.
    2.82065e+04    1.23154e+05   -7.46005e+03   -9.39872e+05    5.28386e+03
      Potential    Kinetic En.   Total Energy  Conserved En.    Temperature
   -7.81250e+05    1.37458e+05   -6.43793e+05    6.40198e+05    2.99345e+02
 Pres. DC (bar) Pressure (bar)   Constr. rmsd
   -2.20570e+02   -1.10817e+02    0.00000e+00

           Step           Time
      313340000   626680.00000

   Energies (kJ/mol)
        G96Bond       G96Angle    Proper Dih.  Improper Dih.          LJ-14
    2.53239e+03    3.66051e+03    2.65976e+03    1.08500e+03   -2.92052e+02
     Coulomb-14        LJ (SR)  Disper. corr.   Coulomb (SR)   Coul. recip.
    2.81867e+04    1.25782e+05   -7.45218e+03   -9.42152e+05    5.22601e+03
      Potential    Kinetic En.   Total Energy  Conserved En.    Temperature
   -7.80764e+05    1.38407e+05   -6.42357e+05    6.40216e+05    3.01412e+02
 Pres. DC (bar) Pressure (bar)   Constr. rmsd
   -2.20105e+02    6.34156e+00    0.00000e+00

           Step           Time
      313345000   626690.00000

   Energies (kJ/mol)
        G96Bond       G96Angle    Proper Dih.  Improper Dih.          LJ-14
    2.33866e+03    3.57448e+03    2.70057e+03    9.97594e+02   -3.39505e+02
     Coulomb-14        LJ (SR)  Disper. corr.   Coulomb (SR)   Coul. recip.
    2.83240e+04    1.24603e+05   -7.44964e+03   -9.40794e+05    5.37958e+03
      Potential    Kinetic En.   Total Energy  Conserved En.    Temperature
   -7.80666e+05    1.36543e+05   -6.44122e+05    6.40248e+05    2.97354e+02
 Pres. DC (bar) Pressure (bar)   Constr. rmsd
   -2.19955e+02   -5.91440e+01    0.00000e+00

           Step           Time
      313350000   626700.00000

   Energies (kJ/mol)
        G96Bond       G96Angle    Proper Dih.  Improper Dih.          LJ-14
    2.33211e+03    3.78291e+03    2.79933e+03    1.12604e+03   -2.84270e+02
     Coulomb-14        LJ (SR)  Disper. corr.   Coulomb (SR)   Coul. recip.
    2.82720e+04    1.24141e+05   -7.46546e+03   -9.41266e+05    5.35429e+03
      Potential    Kinetic En.   Total Energy  Conserved En.    Temperature
   -7.81208e+05    1.38199e+05   -6.43009e+05    6.40250e+05    3.00958e+02
 Pres. DC (bar) Pressure (bar)   Constr. rmsd
   -2.20890e+02   -2.22166e+01    0.00000e+00

           Step           Time
      313355000   626710.00000

   Energies (kJ/mol)
        G96Bond       G96Angle    Proper Dih.  Improper Dih.          LJ-14
    2.21414e+03    3.64280e+03    2.67051e+03    1.10577e+03   -3.20456e+02
     Coulomb-14        LJ (SR)  Disper. corr.   Coulomb (SR)   Coul. recip.
    2.82505e+04    1.22969e+05   -7.47668e+03   -9.39332e+05    5.28330e+03
      Potential    Kinetic En.   Total Energy  Conserved En.    Temperature
   -7.80993e+05    1.37154e+05   -6.43839e+05    6.40233e+05    2.98684e+02
 Pres. DC (bar) Pressure (bar)   Constr. rmsd
   -2.21553e+02   -9.43858e+01    0.00000e+00

           Step           Time
      313360000   626720.00000

   Energies (kJ/mol)
        G96Bond       G96Angle    Proper Dih.  Improper Dih.          LJ-14
    2.37081e+03    3.72264e+03    2.72632e+03    1.04440e+03   -2.66476e+02
     Coulomb-14        LJ (SR)  Disper. corr.   Coulomb (SR)   Coul. recip.
    2.83617e+04    1.24022e+05   -7.47461e+03   -9.40099e+05    5.14840e+03
      Potential    Kinetic En.   Total Energy  Conserved En.    Temperature
   -7.80444e+05    1.38135e+05   -6.42309e+05    6.40270e+05    3.00819e+02
 Pres. DC (bar) Pressure (bar)   Constr. rmsd
   -2.21431e+02    4.87423e+01    0.00000e+00

           Step           Time
      313365000   626730.00000

   Energies (kJ/mol)
        G96Bond       G96Angle    Proper Dih.  Improper Dih.          LJ-14
    2.40633e+03    3.58229e+03    2.65161e+03    1.07843e+03   -3.25290e+02
     Coulomb-14        LJ (SR)  Disper. corr.   Coulomb (SR)   Coul. recip.
    2.83465e+04    1.23011e+05   -7.47166e+03   -9.40516e+05    5.21720e+03
      Potential    Kinetic En.   Total Energy  Conserved En.    Temperature
   -7.82019e+05    1.37653e+05   -6.44366e+05    6.40279e+05    2.99771e+02
 Pres. DC (bar) Pressure (bar)   Constr. rmsd
   -2.21256e+02   -1.20494e+02    0.00000e+00

           Step           Time
      313370000   626740.00000

   Energies (kJ/mol)
        G96Bond       G96Angle    Proper Dih.  Improper Dih.          LJ-14
    2.34229e+03    3.66778e+03    2.72969e+03    1.09529e+03   -2.82619e+02
     Coulomb-14        LJ (SR)  Disper. corr.   Coulomb (SR)   Coul. recip.
    2.84400e+04    1.23318e+05   -7.47224e+03   -9.40486e+05    5.13210e+03
      Potential    Kinetic En.   Total Energy  Conserved En.    Temperature
   -7.81516e+05    1.37591e+05   -6.43925e+05    6.40302e+05    2.99635e+02
 Pres. DC (bar) Pressure (bar)   Constr. rmsd
   -2.21291e+02   -9.94585e+00    0.00000e+00

           Step           Time
      313375000   626750.00000

   Energies (kJ/mol)
        G96Bond       G96Angle    Proper Dih.  Improper Dih.          LJ-14
    2.36347e+03    3.82830e+03    2.69047e+03    1.10123e+03   -2.78711e+02
     Coulomb-14        LJ (SR)  Disper. corr.   Coulomb (SR)   Coul. recip.
    2.83545e+04    1.24694e+05   -7.45393e+03   -9.42176e+05    5.33676e+03
      Potential    Kinetic En.   Total Energy  Conserved En.    Temperature
   -7.81540e+05    1.37151e+05   -6.44390e+05    6.40337e+05    2.98677e+02
 Pres. DC (bar) Pressure (bar)   Constr. rmsd
   -2.20209e+02    6.76012e+00    0.00000e+00

           Step           Time
      313380000   626760.00000

   Energies (kJ/mol)
        G96Bond       G96Angle    Proper Dih.  Improper Dih.          LJ-14
    2.49600e+03    3.85753e+03    2.64959e+03    1.13599e+03   -3.81011e+02
     Coulomb-14        LJ (SR)  Disper. corr.   Coulomb (SR)   Coul. recip.
    2.83602e+04    1.23366e+05   -7.45583e+03   -9.40179e+05    5.21633e+03
      Potential    Kinetic En.   Total Energy  Conserved En.    Temperature
   -7.80935e+05    1.37845e+05   -6.43090e+05    6.40360e+05    3.00189e+02
 Pres. DC (bar) Pressure (bar)   Constr. rmsd
   -2.20321e+02   -2.30123e+02    0.00000e+00

           Step           Time
      313385000   626770.00000

   Energies (kJ/mol)
        G96Bond       G96Angle    Proper Dih.  Improper Dih.          LJ-14
    2.20475e+03    3.74826e+03    2.68600e+03    1.14062e+03   -2.49331e+02
     Coulomb-14        LJ (SR)  Disper. corr.   Coulomb (SR)   Coul. recip.
    2.83066e+04    1.23951e+05   -7.47759e+03   -9.40878e+05    5.17705e+03
      Potential    Kinetic En.   Total Energy  Conserved En.    Temperature
   -7.81391e+05    1.37948e+05   -6.43443e+05    6.40364e+05    3.00412e+02
 Pres. DC (bar) Pressure (bar)   Constr. rmsd
   -2.21607e+02    1.20891e+02    0.00000e+00

           Step           Time
      313390000   626780.00000

   Energies (kJ/mol)
        G96Bond       G96Angle    Proper Dih.  Improper Dih.          LJ-14
    2.28250e+03    3.71452e+03    2.74618e+03    1.18815e+03   -3.28676e+02
     Coulomb-14        LJ (SR)  Disper. corr.   Coulomb (SR)   Coul. recip.
    2.84768e+04    1.23604e+05   -7.46490e+03   -9.40026e+05    5.32363e+03
      Potential    Kinetic En.   Total Energy  Conserved En.    Temperature
   -7.80484e+05    1.37672e+05   -6.42812e+05    6.40398e+05    2.99811e+02
 Pres. DC (bar) Pressure (bar)   Constr. rmsd
   -2.20857e+02   -1.58214e+01    0.00000e+00

           Step           Time
      313395000   626790.00000

   Energies (kJ/mol)
        G96Bond       G96Angle    Proper Dih.  Improper Dih.          LJ-14
    2.40055e+03    3.66335e+03    2.74516e+03    1.14227e+03   -2.81307e+02
     Coulomb-14        LJ (SR)  Disper. corr.   Coulomb (SR)   Coul. recip.
    2.85763e+04    1.23298e+05   -7.45301e+03   -9.40495e+05    5.22218e+03
      Potential    Kinetic En.   Total Energy  Conserved En.    Temperature
   -7.81181e+05    1.36282e+05   -6.44900e+05    6.40418e+05    2.96783e+02
 Pres. DC (bar) Pressure (bar)   Constr. rmsd
   -2.20155e+02   -1.08493e+02    0.00000e+00

           Step           Time
      313400000   626800.00000

   Energies (kJ/mol)
        G96Bond       G96Angle    Proper Dih.  Improper Dih.          LJ-14
    2.28431e+03    3.56836e+03    2.73264e+03    1.06719e+03   -3.69616e+02
     Coulomb-14        LJ (SR)  Disper. corr.   Coulomb (SR)   Coul. recip.
    2.83918e+04    1.24375e+05   -7.45932e+03   -9.42509e+05    5.20225e+03
      Potential    Kinetic En.   Total Energy  Conserved En.    Temperature
   -7.82716e+05    1.37418e+05   -6.45298e+05    6.40413e+05    2.99257e+02
 Pres. DC (bar) Pressure (bar)   Constr. rmsd
   -2.20527e+02   -1.47125e+02    0.00000e+00

           Step           Time
      313405000   626810.00000

   Energies (kJ/mol)
        G96Bond       G96Angle    Proper Dih.  Improper Dih.          LJ-14
    2.28924e+03    3.71347e+03    2.71821e+03    1.07156e+03   -3.34301e+02
     Coulomb-14        LJ (SR)  Disper. corr.   Coulomb (SR)   Coul. recip.
    2.84175e+04    1.22894e+05   -7.47556e+03   -9.38834e+05    5.31302e+03
      Potential    Kinetic En.   Total Energy  Conserved En.    Temperature
   -7.80228e+05    1.37206e+05   -6.43021e+05    6.40411e+05    2.98797e+02
 Pres. DC (bar) Pressure (bar)   Constr. rmsd
   -2.21487e+02    2.19664e+00    0.00000e+00

           Step           Time
      313410000   626820.00000

   Energies (kJ/mol)
        G96Bond       G96Angle    Proper Dih.  Improper Dih.          LJ-14
    2.31128e+03    3.64467e+03    2.66045e+03    1.14918e+03   -3.11445e+02
     Coulomb-14        LJ (SR)  Disper. corr.   Coulomb (SR)   Coul. recip.
    2.83756e+04    1.23436e+05   -7.48610e+03   -9.41726e+05    5.17734e+03
      Potential    Kinetic En.   Total Energy  Conserved En.    Temperature
   -7.82769e+05    1.37214e+05   -6.45556e+05    6.40429e+05    2.98813e+02
 Pres. DC (bar) Pressure (bar)   Constr. rmsd
   -2.22111e+02   -2.20699e+00    0.00000e+00

           Step           Time
      313415000   626830.00000

   Energies (kJ/mol)
        G96Bond       G96Angle    Proper Dih.  Improper Dih.          LJ-14
    2.46787e+03    3.73240e+03    2.62264e+03    1.08759e+03   -2.28826e+02
     Coulomb-14        LJ (SR)  Disper. corr.   Coulomb (SR)   Coul. recip.
    2.84892e+04    1.23282e+05   -7.46233e+03   -9.38706e+05    5.23196e+03
      Potential    Kinetic En.   Total Energy  Conserved En.    Temperature
   -7.79483e+05    1.38318e+05   -6.41165e+05    6.40458e+05    3.01218e+02
 Pres. DC (bar) Pressure (bar)   Constr. rmsd
   -2.20705e+02   -1.71428e+01    0.00000e+00

           Step           Time
      313420000   626840.00000

   Energies (kJ/mol)
        G96Bond       G96Angle    Proper Dih.  Improper Dih.          LJ-14
    2.37974e+03    3.68712e+03    2.65084e+03    1.06323e+03   -3.21833e+02
     Coulomb-14        LJ (SR)  Disper. corr.   Coulomb (SR)   Coul. recip.
    2.84106e+04    1.23960e+05   -7.45471e+03   -9.41006e+05    5.29624e+03
      Potential    Kinetic En.   Total Energy  Conserved En.    Temperature
   -7.81335e+05    1.37529e+05   -6.43806e+05    6.40472e+05    2.99500e+02
 Pres. DC (bar) Pressure (bar)   Constr. rmsd
   -2.20255e+02   -1.22335e+02    0.00000e+00

           Step           Time
      313425000   626850.00000

   Energies (kJ/mol)
        G96Bond       G96Angle    Proper Dih.  Improper Dih.          LJ-14
    2.41483e+03    3.64279e+03    2.75676e+03    9.80527e+02   -3.37857e+02
     Coulomb-14        LJ (SR)  Disper. corr.   Coulomb (SR)   Coul. recip.
    2.84967e+04    1.24915e+05   -7.46225e+03   -9.40035e+05    5.26615e+03
      Potential    Kinetic En.   Total Energy  Conserved En.    Temperature
   -7.79363e+05    1.37262e+05   -6.42101e+05    6.40515e+05    2.98918e+02
 Pres. DC (bar) Pressure (bar)   Constr. rmsd
   -2.20700e+02    1.61728e+02    0.00000e+00

           Step           Time
      313430000   626860.00000

   Energies (kJ/mol)
        G96Bond       G96Angle    Proper Dih.  Improper Dih.          LJ-14
    2.40879e+03    3.69177e+03    2.78057e+03    1.00574e+03   -2.73850e+02
     Coulomb-14        LJ (SR)  Disper. corr.   Coulomb (SR)   Coul. recip.
    2.84709e+04    1.26289e+05   -7.45983e+03   -9.44756e+05    5.36132e+03
      Potential    Kinetic En.   Total Energy  Conserved En.    Temperature
   -7.82481e+05    1.37263e+05   -6.45218e+05    6.40511e+05    2.98920e+02
 Pres. DC (bar) Pressure (bar)   Constr. rmsd
   -2.20557e+02    2.29315e+02    0.00000e+00

           Step           Time
      313435000   626870.00000

   Energies (kJ/mol)
        G96Bond       G96Angle    Proper Dih.  Improper Dih.          LJ-14
    2.32579e+03    3.65360e+03    2.76627e+03    1.10937e+03   -3.01225e+02
     Coulomb-14        LJ (SR)  Disper. corr.   Coulomb (SR)   Coul. recip.
    2.83376e+04    1.24322e+05   -7.46086e+03   -9.40373e+05    5.27227e+03
      Potential    Kinetic En.   Total Energy  Conserved En.    Temperature
   -7.80349e+05    1.38120e+05   -6.42229e+05    6.40544e+05    3.00787e+02
 Pres. DC (bar) Pressure (bar)   Constr. rmsd
   -2.20618e+02    5.61784e+01    0.00000e+00

           Step           Time
      313440000   626880.00000

   Energies (kJ/mol)
        G96Bond       G96Angle    Proper Dih.  Improper Dih.          LJ-14
    2.32667e+03    3.62652e+03    2.66951e+03    1.15637e+03   -3.40150e+02
     Coulomb-14        LJ (SR)  Disper. corr.   Coulomb (SR)   Coul. recip.
    2.84955e+04    1.22708e+05   -7.47252e+03   -9.38420e+05    5.28487e+03
      Potential    Kinetic En.   Total Energy  Conserved En.    Temperature
   -7.79966e+05    1.37816e+05   -6.42150e+05    6.40592e+05    3.00125e+02
 Pres. DC (bar) Pressure (bar)   Constr. rmsd
   -2.21307e+02   -1.08288e+02    0.00000e+00

           Step           Time
      313445000   626890.00000

   Energies (kJ/mol)
        G96Bond       G96Angle    Proper Dih.  Improper Dih.          LJ-14
    2.20342e+03    3.65042e+03    2.70329e+03    1.15956e+03   -2.72098e+02
     Coulomb-14        LJ (SR)  Disper. corr.   Coulomb (SR)   Coul. recip.
    2.85110e+04    1.24825e+05   -7.46751e+03   -9.42189e+05    5.17420e+03
      Potential    Kinetic En.   Total Energy  Conserved En.    Temperature
   -7.81702e+05    1.38696e+05   -6.43006e+05    6.40607e+05    3.02042e+02
 Pres. DC (bar) Pressure (bar)   Constr. rmsd
   -2.21011e+02    1.73458e+02    0.00000e+00

           Step           Time
      313450000   626900.00000

   Energies (kJ/mol)
        G96Bond       G96Angle    Proper Dih.  Improper Dih.          LJ-14
    2.31028e+03    3.72420e+03    2.66081e+03    1.09130e+03   -2.83273e+02
     Coulomb-14        LJ (SR)  Disper. corr.   Coulomb (SR)   Coul. recip.
    2.84317e+04    1.23255e+05   -7.46648e+03   -9.40319e+05    5.20022e+03
      Potential    Kinetic En.   Total Energy  Conserved En.    Temperature
   -7.81395e+05    1.37660e+05   -6.43735e+05    6.40624e+05    2.99786e+02
 Pres. DC (bar) Pressure (bar)   Constr. rmsd
   -2.20950e+02   -1.19937e+02    0.00000e+00

           Step           Time
      313455000   626910.00000

   Energies (kJ/mol)
        G96Bond       G96Angle    Proper Dih.  Improper Dih.          LJ-14
    2.27653e+03    3.70072e+03    2.66357e+03    1.06260e+03   -2.95296e+02
     Coulomb-14        LJ (SR)  Disper. corr.   Coulomb (SR)   Coul. recip.
    2.83566e+04    1.24168e+05   -7.46373e+03   -9.41596e+05    5.18436e+03
      Potential    Kinetic En.   Total Energy  Conserved En.    Temperature
   -7.81943e+05    1.36724e+05   -6.45219e+05    6.40662e+05    2.97747e+02
 Pres. DC (bar) Pressure (bar)   Constr. rmsd
   -2.20788e+02   -2.68727e+01    0.00000e+00

           Step           Time
      313460000   626920.00000

   Energies (kJ/mol)
        G96Bond       G96Angle    Proper Dih.  Improper Dih.          LJ-14
    2.21991e+03    3.76876e+03    2.64425e+03    1.13427e+03   -3.27547e+02
     Coulomb-14        LJ (SR)  Disper. corr.   Coulomb (SR)   Coul. recip.
    2.84564e+04    1.24380e+05   -7.47929e+03   -9.40845e+05    5.25485e+03
      Potential    Kinetic En.   Total Energy  Conserved En.    Temperature
   -7.80794e+05    1.37518e+05   -6.43275e+05    6.40658e+05    2.99477e+02
 Pres. DC (bar) Pressure (bar)   Constr. rmsd
   -2.21707e+02    5.14214e+01    0.00000e+00

           Step           Time
      313465000   626930.00000

   Energies (kJ/mol)
        G96Bond       G96Angle    Proper Dih.  Improper Dih.          LJ-14
    2.23057e+03    3.60782e+03    2.79178e+03    1.15642e+03   -3.08272e+02
     Coulomb-14        LJ (SR)  Disper. corr.   Coulomb (SR)   Coul. recip.
    2.84136e+04    1.23240e+05   -7.47812e+03   -9.41733e+05    5.15266e+03
      Potential    Kinetic En.   Total Energy  Conserved En.    Temperature
   -7.82927e+05    1.38374e+05   -6.44553e+05    6.40659e+05    3.01339e+02
 Pres. DC (bar) Pressure (bar)   Constr. rmsd
   -2.21638e+02    3.30597e+01    0.00000e+00

           Step           Time
      313470000   626940.00000

   Energies (kJ/mol)
        G96Bond       G96Angle    Proper Dih.  Improper Dih.          LJ-14
    2.34634e+03    3.54467e+03    2.74158e+03    1.03138e+03   -2.91332e+02
     Coulomb-14        LJ (SR)  Disper. corr.   Coulomb (SR)   Coul. recip.
    2.83082e+04    1.24557e+05   -7.46102e+03   -9.41214e+05    5.35437e+03
      Potential    Kinetic En.   Total Energy  Conserved En.    Temperature
   -7.81083e+05    1.38122e+05   -6.42961e+05    6.40695e+05    3.00791e+02
 Pres. DC (bar) Pressure (bar)   Constr. rmsd
   -2.20627e+02    5.83757e+01    0.00000e+00

           Step           Time
      313475000   626950.00000

   Energies (kJ/mol)
        G96Bond       G96Angle    Proper Dih.  Improper Dih.          LJ-14
    2.28743e+03    3.80931e+03    2.73973e+03    1.17912e+03   -3.41782e+02
     Coulomb-14        LJ (SR)  Disper. corr.   Coulomb (SR)   Coul. recip.
    2.82548e+04    1.22781e+05   -7.46728e+03   -9.38327e+05    5.23397e+03
      Potential    Kinetic En.   Total Energy  Conserved En.    Temperature
   -7.79851e+05    1.38243e+05   -6.41608e+05    6.40731e+05    3.01054e+02
 Pres. DC (bar) Pressure (bar)   Constr. rmsd
   -2.20997e+02   -1.29398e+02    0.00000e+00

           Step           Time
      313480000   626960.00000

   Energies (kJ/mol)
        G96Bond       G96Angle    Proper Dih.  Improper Dih.          LJ-14
    2.30398e+03    3.64193e+03    2.66255e+03    1.09861e+03   -3.17099e+02
     Coulomb-14        LJ (SR)  Disper. corr.   Coulomb (SR)   Coul. recip.
    2.83938e+04    1.25420e+05   -7.47422e+03   -9.44072e+05    5.26275e+03
      Potential    Kinetic En.   Total Energy  Conserved En.    Temperature
   -7.83080e+05    1.37000e+05   -6.46080e+05    6.40804e+05    2.98347e+02
 Pres. DC (bar) Pressure (bar)   Constr. rmsd
   -2.21408e+02    1.08632e+02    0.00000e+00

           Step           Time
      313485000   626970.00000

   Energies (kJ/mol)
        G96Bond       G96Angle    Proper Dih.  Improper Dih.          LJ-14
    2.35889e+03    3.57529e+03    2.67215e+03    1.06326e+03   -2.90802e+02
     Coulomb-14        LJ (SR)  Disper. corr.   Coulomb (SR)   Coul. recip.
    2.81572e+04    1.23267e+05   -7.46049e+03   -9.40978e+05    5.25662e+03
      Potential    Kinetic En.   Total Energy  Conserved En.    Temperature
   -7.82379e+05    1.35707e+05   -6.46672e+05    6.40838e+05    2.95532e+02
 Pres. DC (bar) Pressure (bar)   Constr. rmsd
   -2.20596e+02   -8.38905e+01    0.00000e+00

           Step           Time
      313490000   626980.00000

   Energies (kJ/mol)
        G96Bond       G96Angle    Proper Dih.  Improper Dih.          LJ-14
    2.35841e+03    3.65721e+03    2.64496e+03    1.06653e+03   -2.61852e+02
     Coulomb-14        LJ (SR)  Disper. corr.   Coulomb (SR)   Coul. recip.
    2.84595e+04    1.22238e+05   -7.45791e+03   -9.38263e+05    5.27087e+03
      Potential    Kinetic En.   Total Energy  Conserved En.    Temperature
   -7.80287e+05    1.37098e+05   -6.43189e+05    6.40817e+05    2.98562e+02
 Pres. DC (bar) Pressure (bar)   Constr. rmsd
   -2.20443e+02   -2.42792e+02    0.00000e+00

           Step           Time
      313495000   626990.00000

   Energies (kJ/mol)
        G96Bond       G96Angle    Proper Dih.  Improper Dih.          LJ-14
    2.46591e+03    3.58980e+03    2.73358e+03    1.11317e+03   -3.11159e+02
     Coulomb-14        LJ (SR)  Disper. corr.   Coulomb (SR)   Coul. recip.
    2.83339e+04    1.24425e+05   -7.47688e+03   -9.40535e+05    5.24705e+03
      Potential    Kinetic En.   Total Energy  Conserved En.    Temperature
   -7.80415e+05    1.36708e+05   -6.43707e+05    6.40850e+05    2.97711e+02
 Pres. DC (bar) Pressure (bar)   Constr. rmsd
   -2.21565e+02    2.60646e+01    0.00000e+00

           Step           Time
      313500000   627000.00000

   Energies (kJ/mol)
        G96Bond       G96Angle    Proper Dih.  Improper Dih.          LJ-14
    2.36552e+03    3.82169e+03    2.73414e+03    1.07234e+03   -3.25702e+02
     Coulomb-14        LJ (SR)  Disper. corr.   Coulomb (SR)   Coul. recip.
    2.82930e+04    1.22532e+05   -7.46532e+03   -9.38198e+05    5.29724e+03
      Potential    Kinetic En.   Total Energy  Conserved En.    Temperature
   -7.79874e+05    1.37406e+05   -6.42468e+05    6.40859e+05    2.99232e+02
 Pres. DC (bar) Pressure (bar)   Constr. rmsd
   -2.20881e+02   -1.82304e+02    0.00000e+00

           Step           Time
      313505000   627010.00000

   Energies (kJ/mol)
        G96Bond       G96Angle    Proper Dih.  Improper Dih.          LJ-14
    2.24243e+03    3.72244e+03    2.77685e+03    1.13043e+03   -3.60510e+02
     Coulomb-14        LJ (SR)  Disper. corr.   Coulomb (SR)   Coul. recip.
    2.82405e+04    1.24363e+05   -7.45342e+03   -9.40215e+05    5.41477e+03
      Potential    Kinetic En.   Total Energy  Conserved En.    Temperature
   -7.80138e+05    1.37856e+05   -6.42282e+05    6.40883e+05    3.00212e+02
 Pres. DC (bar) Pressure (bar)   Constr. rmsd
   -2.20179e+02    8.90524e+01    0.00000e+00

           Step           Time
      313510000   627020.00000

   Energies (kJ/mol)
        G96Bond       G96Angle    Proper Dih.  Improper Dih.          LJ-14
    2.29547e+03    3.76614e+03    2.68737e+03    1.10946e+03   -2.41345e+02
     Coulomb-14        LJ (SR)  Disper. corr.   Coulomb (SR)   Coul. recip.
    2.83505e+04    1.22571e+05   -7.46547e+03   -9.38697e+05    5.21917e+03
      Potential    Kinetic En.   Total Energy  Conserved En.    Temperature
   -7.80405e+05    1.38720e+05   -6.41685e+05    6.40933e+05    3.02094e+02
 Pres. DC (bar) Pressure (bar)   Constr. rmsd
   -2.20890e+02   -6.70941e+01    0.00000e+00

           Step           Time
      313515000   627030.00000

   Energies (kJ/mol)
        G96Bond       G96Angle    Proper Dih.  Improper Dih.          LJ-14
    2.34386e+03    3.76147e+03    2.62042e+03    1.13443e+03   -2.59228e+02
     Coulomb-14        LJ (SR)  Disper. corr.   Coulomb (SR)   Coul. recip.
    2.84078e+04    1.23033e+05   -7.48908e+03   -9.40143e+05    5.22458e+03
      Potential    Kinetic En.   Total Energy  Conserved En.    Temperature
   -7.81366e+05    1.38294e+05   -6.43072e+05    6.40950e+05    3.01166e+02
 Pres. DC (bar) Pressure (bar)   Constr. rmsd
   -2.22288e+02    4.41973e+01    0.00000e+00

           Step           Time
      313520000   627040.00000

   Energies (kJ/mol)
        G96Bond       G96Angle    Proper Dih.  Improper Dih.          LJ-14
    2.38175e+03    3.80799e+03    2.67798e+03    1.10162e+03   -2.93653e+02
     Coulomb-14        LJ (SR)  Disper. corr.   Coulomb (SR)   Coul. recip.
    2.85648e+04    1.24210e+05   -7.45082e+03   -9.40523e+05    5.34914e+03
      Potential    Kinetic En.   Total Energy  Conserved En.    Temperature
   -7.80175e+05    1.39306e+05   -6.40869e+05    6.40965e+05    3.03369e+02
 Pres. DC (bar) Pressure (bar)   Constr. rmsd
   -2.20025e+02    2.38101e+00    0.00000e+00

           Step           Time
      313525000   627050.00000

   Energies (kJ/mol)
        G96Bond       G96Angle    Proper Dih.  Improper Dih.          LJ-14
    2.50631e+03    3.71655e+03    2.64735e+03    1.05105e+03   -3.28635e+02
     Coulomb-14        LJ (SR)  Disper. corr.   Coulomb (SR)   Coul. recip.
    2.84050e+04    1.24647e+05   -7.47030e+03   -9.40411e+05    5.28725e+03
      Potential    Kinetic En.   Total Energy  Conserved En.    Temperature
   -7.79950e+05    1.37797e+05   -6.42153e+05    6.40994e+05    3.00083e+02
 Pres. DC (bar) Pressure (bar)   Constr. rmsd
   -2.21176e+02    9.08360e+01    0.00000e+00

           Step           Time
      313530000   627060.00000

   Energies (kJ/mol)
        G96Bond       G96Angle    Proper Dih.  Improper Dih.          LJ-14
    2.40912e+03    3.56013e+03    2.66675e+03    1.03575e+03   -2.93138e+02
     Coulomb-14        LJ (SR)  Disper. corr.   Coulomb (SR)   Coul. recip.
    2.83706e+04    1.24583e+05   -7.45807e+03   -9.42292e+05    5.24574e+03
      Potential    Kinetic En.   Total Energy  Conserved En.    Temperature
   -7.82172e+05    1.38002e+05   -6.44170e+05    6.40996e+05    3.00530e+02
 Pres. DC (bar) Pressure (bar)   Constr. rmsd
   -2.20453e+02   -5.52824e+01    0.00000e+00

           Step           Time
      313535000   627070.00000

   Energies (kJ/mol)
        G96Bond       G96Angle    Proper Dih.  Improper Dih.          LJ-14
    2.23613e+03    3.77630e+03    2.68635e+03    1.13861e+03   -2.80280e+02
     Coulomb-14        LJ (SR)  Disper. corr.   Coulomb (SR)   Coul. recip.
    2.84820e+04    1.24391e+05   -7.46130e+03   -9.41343e+05    5.35496e+03
      Potential    Kinetic En.   Total Energy  Conserved En.    Temperature
   -7.81020e+05    1.38117e+05   -6.42903e+05    6.41023e+05    3.00780e+02
 Pres. DC (bar) Pressure (bar)   Constr. rmsd
   -2.20644e+02    9.97110e+01    0.00000e+00

           Step           Time
      313540000   627080.00000

   Energies (kJ/mol)
        G96Bond       G96Angle    Proper Dih.  Improper Dih.          LJ-14
    2.25733e+03    3.75181e+03    2.69277e+03    1.20734e+03   -3.23240e+02
     Coulomb-14        LJ (SR)  Disper. corr.   Coulomb (SR)   Coul. recip.
    2.82295e+04    1.24474e+05   -7.48351e+03   -9.41553e+05    5.17601e+03
      Potential    Kinetic En.   Total Energy  Conserved En.    Temperature
   -7.81570e+05    1.37232e+05   -6.44339e+05    6.41031e+05    2.98853e+02
 Pres. DC (bar) Pressure (bar)   Constr. rmsd
   -2.21958e+02    2.32593e+01    0.00000e+00

           Step           Time
      313545000   627090.00000

   Energies (kJ/mol)
        G96Bond       G96Angle    Proper Dih.  Improper Dih.          LJ-14
    2.27640e+03    3.71590e+03    2.72455e+03    1.00736e+03   -3.21677e+02
     Coulomb-14        LJ (SR)  Disper. corr.   Coulomb (SR)   Coul. recip.
    2.84551e+04    1.21346e+05   -7.47267e+03   -9.38704e+05    5.23133e+03
      Potential    Kinetic En.   Total Energy  Conserved En.    Temperature
   -7.81743e+05    1.35804e+05   -6.45938e+05    6.41075e+05    2.95744e+02
 Pres. DC (bar) Pressure (bar)   Constr. rmsd
   -2.21316e+02   -2.67915e+02    0.00000e+00

           Step           Time
      313550000   627100.00000

   Energies (kJ/mol)
        G96Bond       G96Angle    Proper Dih.  Improper Dih.          LJ-14
    2.23437e+03    3.83245e+03    2.72056e+03    1.11001e+03   -3.12014e+02
     Coulomb-14        LJ (SR)  Disper. corr.   Coulomb (SR)   Coul. recip.
    2.85761e+04    1.23489e+05   -7.47375e+03   -9.39514e+05    5.23166e+03
      Potential    Kinetic En.   Total Energy  Conserved En.    Temperature
   -7.80105e+05    1.38272e+05   -6.41833e+05    6.41081e+05    3.01119e+02
 Pres. DC (bar) Pressure (bar)   Constr. rmsd
   -2.21380e+02   -3.74014e+01    0.00000e+00

           Step           Time
      313555000   627110.00000

   Energies (kJ/mol)
        G96Bond       G96Angle    Proper Dih.  Improper Dih.          LJ-14
    2.30747e+03    3.58698e+03    2.71597e+03    1.05864e+03   -2.86743e+02
     Coulomb-14        LJ (SR)  Disper. corr.   Coulomb (SR)   Coul. recip.
    2.85254e+04    1.24695e+05   -7.46190e+03   -9.43664e+05    5.20218e+03
      Potential    Kinetic En.   Total Energy  Conserved En.    Temperature
   -7.83321e+05    1.37203e+05   -6.46118e+05    6.41149e+05    2.98790e+02
 Pres. DC (bar) Pressure (bar)   Constr. rmsd
   -2.20679e+02    4.80855e+01    0.00000e+00

           Step           Time
      313560000   627120.00000

   Energies (kJ/mol)
        G96Bond       G96Angle    Proper Dih.  Improper Dih.          LJ-14
    2.29950e+03    3.58708e+03    2.75629e+03    1.04633e+03   -2.67759e+02
     Coulomb-14        LJ (SR)  Disper. corr.   Coulomb (SR)   Coul. recip.
    2.85151e+04    1.23994e+05   -7.47117e+03   -9.41131e+05    5.16517e+03
      Potential    Kinetic En.   Total Energy  Conserved En.    Temperature
   -7.81506e+05    1.37158e+05   -6.44348e+05    6.41156e+05    2.98691e+02
 Pres. DC (bar) Pressure (bar)   Constr. rmsd
   -2.21227e+02   -3.02240e+01    0.00000e+00

           Step           Time
      313565000   627130.00000

   Energies (kJ/mol)
        G96Bond       G96Angle    Proper Dih.  Improper Dih.          LJ-14
    2.26559e+03    3.62889e+03    2.80116e+03    1.08384e+03   -2.70576e+02
     Coulomb-14        LJ (SR)  Disper. corr.   Coulomb (SR)   Coul. recip.
    2.83820e+04    1.24149e+05   -7.47408e+03   -9.42213e+05    5.26846e+03
      Potential    Kinetic En.   Total Energy  Conserved En.    Temperature
   -7.82378e+05    1.37481e+05   -6.44897e+05    6.41186e+05    2.99396e+02
 Pres. DC (bar) Pressure (bar)   Constr. rmsd
   -2.21399e+02   -3.78006e+01    0.00000e+00

           Step           Time
      313570000   627140.00000

   Energies (kJ/mol)
        G96Bond       G96Angle    Proper Dih.  Improper Dih.          LJ-14
    2.40021e+03    3.44904e+03    2.70566e+03    1.07609e+03   -2.89774e+02
     Coulomb-14        LJ (SR)  Disper. corr.   Coulomb (SR)   Coul. recip.
    2.87339e+04    1.20964e+05   -7.43588e+03   -9.37280e+05    5.17062e+03
      Potential    Kinetic En.   Total Energy  Conserved En.    Temperature
   -7.80506e+05    1.37495e+05   -6.43011e+05    6.41196e+05    2.99426e+02
 Pres. DC (bar) Pressure (bar)   Constr. rmsd
   -2.19145e+02   -2.78750e+02    0.00000e+00

           Step           Time
      313575000   627150.00000

   Energies (kJ/mol)
        G96Bond       G96Angle    Proper Dih.  Improper Dih.          LJ-14
    2.48423e+03    3.67125e+03    2.83240e+03    1.14950e+03   -3.30555e+02
     Coulomb-14        LJ (SR)  Disper. corr.   Coulomb (SR)   Coul. recip.
    2.84598e+04    1.23806e+05   -7.45840e+03   -9.39455e+05    5.39139e+03
      Potential    Kinetic En.   Total Energy  Conserved En.    Temperature
   -7.79450e+05    1.38728e+05   -6.40721e+05    6.41245e+05    3.02112e+02
 Pres. DC (bar) Pressure (bar)   Constr. rmsd
   -2.20473e+02   -3.62771e+01    0.00000e+00

           Step           Time
      313580000   627160.00000

   Energies (kJ/mol)
        G96Bond       G96Angle    Proper Dih.  Improper Dih.          LJ-14
    2.41751e+03    3.68067e+03    2.87229e+03    1.11030e+03   -3.36408e+02
     Coulomb-14        LJ (SR)  Disper. corr.   Coulomb (SR)   Coul. recip.
    2.83685e+04    1.24753e+05   -7.45570e+03   -9.41736e+05    5.14649e+03
      Potential    Kinetic En.   Total Energy  Conserved En.    Temperature
   -7.81180e+05    1.37675e+05   -6.43505e+05    6.41281e+05    2.99818e+02
 Pres. DC (bar) Pressure (bar)   Constr. rmsd
   -2.20313e+02    5.51678e+01    0.00000e+00

           Step           Time
      313585000   627170.00000

   Energies (kJ/mol)
        G96Bond       G96Angle    Proper Dih.  Improper Dih.          LJ-14
    2.26922e+03    3.56668e+03    2.75173e+03    1.13249e+03   -2.73147e+02
     Coulomb-14        LJ (SR)  Disper. corr.   Coulomb (SR)   Coul. recip.
    2.84675e+04    1.26041e+05   -7.47027e+03   -9.44385e+05    5.26213e+03
      Potential    Kinetic En.   Total Energy  Conserved En.    Temperature
   -7.82638e+05    1.38345e+05   -6.44292e+05    6.41310e+05    3.01278e+02
 Pres. DC (bar) Pressure (bar)   Constr. rmsd
   -2.21174e+02    2.08234e+02    0.00000e+00

           Step           Time
      313590000   627180.00000

   Energies (kJ/mol)
        G96Bond       G96Angle    Proper Dih.  Improper Dih.          LJ-14
    2.43279e+03    3.82359e+03    2.58125e+03    1.12258e+03   -2.81662e+02
     Coulomb-14        LJ (SR)  Disper. corr.   Coulomb (SR)   Coul. recip.
    2.83904e+04    1.23532e+05   -7.43711e+03   -9.39734e+05    5.25886e+03
      Potential    Kinetic En.   Total Energy  Conserved En.    Temperature
   -7.80311e+05    1.38380e+05   -6.41932e+05    6.41329e+05    3.01353e+02
 Pres. DC (bar) Pressure (bar)   Constr. rmsd
   -2.19217e+02   -5.59448e+01    0.00000e+00

           Step           Time
      313595000   627190.00000

   Energies (kJ/mol)
        G96Bond       G96Angle    Proper Dih.  Improper Dih.          LJ-14
    2.24274e+03    3.75528e+03    2.71547e+03    1.09759e+03   -2.74107e+02
     Coulomb-14        LJ (SR)  Disper. corr.   Coulomb (SR)   Coul. recip.
    2.84416e+04    1.24707e+05   -7.48227e+03   -9.41906e+05    5.20724e+03
      Potential    Kinetic En.   Total Energy  Conserved En.    Temperature
   -7.81496e+05    1.38730e+05   -6.42766e+05    6.41343e+05    3.02116e+02
 Pres. DC (bar) Pressure (bar)   Constr. rmsd
   -2.21884e+02    1.82861e+02    0.00000e+00

           Step           Time
      313600000   627200.00000

   Energies (kJ/mol)
        G96Bond       G96Angle    Proper Dih.  Improper Dih.          LJ-14
    2.27869e+03    3.90887e+03    2.73780e+03    1.14343e+03   -3.30342e+02
     Coulomb-14        LJ (SR)  Disper. corr.   Coulomb (SR)   Coul. recip.
    2.82999e+04    1.25045e+05   -7.45129e+03   -9.41290e+05    5.22737e+03
      Potential    Kinetic En.   Total Energy  Conserved En.    Temperature
   -7.80430e+05    1.38375e+05   -6.42055e+05    6.41408e+05    3.01343e+02
 Pres. DC (bar) Pressure (bar)   Constr. rmsd
   -2.20053e+02    9.02149e+01    0.00000e+00

           Step           Time
      313605000   627210.00000

   Energies (kJ/mol)
        G96Bond       G96Angle    Proper Dih.  Improper Dih.          LJ-14
    2.34052e+03    3.88059e+03    2.66856e+03    1.12716e+03   -4.06307e+02
     Coulomb-14        LJ (SR)  Disper. corr.   Coulomb (SR)   Coul. recip.
    2.81218e+04    1.22769e+05   -7.45486e+03   -9.38660e+05    5.17839e+03
      Potential    Kinetic En.   Total Energy  Conserved En.    Temperature
   -7.80436e+05    1.38095e+05   -6.42341e+05    6.41413e+05    3.00733e+02
 Pres. DC (bar) Pressure (bar)   Constr. rmsd
   -2.20263e+02   -1.03097e+02    0.00000e+00

           Step           Time
      313610000   627220.00000

   Energies (kJ/mol)
        G96Bond       G96Angle    Proper Dih.  Improper Dih.          LJ-14
    2.17238e+03    3.78291e+03    2.72600e+03    1.08030e+03   -2.79058e+02
     Coulomb-14        LJ (SR)  Disper. corr.   Coulomb (SR)   Coul. recip.
    2.81702e+04    1.22545e+05   -7.45045e+03   -9.39247e+05    5.27925e+03
      Potential    Kinetic En.   Total Energy  Conserved En.    Temperature
   -7.81220e+05    1.37569e+05   -6.43651e+05    6.41422e+05    2.99587e+02
 Pres. DC (bar) Pressure (bar)   Constr. rmsd
   -2.20003e+02   -1.86572e+02    0.00000e+00

           Step           Time
      313615000   627230.00000

   Energies (kJ/mol)
        G96Bond       G96Angle    Proper Dih.  Improper Dih.          LJ-14
    2.26709e+03    3.72290e+03    2.58990e+03    1.12951e+03   -3.40132e+02
     Coulomb-14        LJ (SR)  Disper. corr.   Coulomb (SR)   Coul. recip.
    2.82342e+04    1.24589e+05   -7.45653e+03   -9.42191e+05    5.30268e+03
      Potential    Kinetic En.   Total Energy  Conserved En.    Temperature
   -7.82153e+05    1.37182e+05   -6.44971e+05    6.41448e+05    2.98744e+02
 Pres. DC (bar) Pressure (bar)   Constr. rmsd
   -2.20362e+02   -1.29901e+02    0.00000e+00

           Step           Time
      313620000   627240.00000

   Energies (kJ/mol)
        G96Bond       G96Angle    Proper Dih.  Improper Dih.          LJ-14
    2.40649e+03    3.54656e+03    2.78616e+03    1.10598e+03   -3.28336e+02
     Coulomb-14        LJ (SR)  Disper. corr.   Coulomb (SR)   Coul. recip.
    2.84469e+04    1.23792e+05   -7.42489e+03   -9.39640e+05    5.24565e+03
      Potential    Kinetic En.   Total Energy  Conserved En.    Temperature
   -7.80064e+05    1.38100e+05   -6.41964e+05    6.41471e+05    3.00743e+02
 Pres. DC (bar) Pressure (bar)   Constr. rmsd
   -2.18499e+02    1.29957e+00    0.00000e+00

           Step           Time
      313625000   627250.00000

   Energies (kJ/mol)
        G96Bond       G96Angle    Proper Dih.  Improper Dih.          LJ-14
    2.13620e+03    3.63567e+03    2.63086e+03    1.09294e+03   -3.23080e+02
     Coulomb-14        LJ (SR)  Disper. corr.   Coulomb (SR)   Coul. recip.
    2.84107e+04    1.23948e+05   -7.47401e+03   -9.41866e+05    5.20518e+03
      Potential    Kinetic En.   Total Energy  Conserved En.    Temperature
   -7.82603e+05    1.37744e+05   -6.44859e+05    6.41476e+05    2.99969e+02
 Pres. DC (bar) Pressure (bar)   Constr. rmsd
   -2.21395e+02   -3.53465e+01    0.00000e+00

           Step           Time
      313630000   627260.00000

   Energies (kJ/mol)
        G96Bond       G96Angle    Proper Dih.  Improper Dih.          LJ-14
    2.33233e+03    3.94062e+03    2.63814e+03    1.08871e+03   -3.21482e+02
     Coulomb-14        LJ (SR)  Disper. corr.   Coulomb (SR)   Coul. recip.
    2.82483e+04    1.25073e+05   -7.49303e+03   -9.42370e+05    5.14967e+03
      Potential    Kinetic En.   Total Energy  Conserved En.    Temperature
   -7.81714e+05    1.38729e+05   -6.42985e+05    6.41526e+05    3.02112e+02
 Pres. DC (bar) Pressure (bar)   Constr. rmsd
   -2.22522e+02    6.42864e+01    0.00000e+00

           Step           Time
      313635000   627270.00000

   Energies (kJ/mol)
        G96Bond       G96Angle    Proper Dih.  Improper Dih.          LJ-14
    2.37185e+03    3.71015e+03    2.67978e+03    1.17486e+03   -3.25064e+02
     Coulomb-14        LJ (SR)  Disper. corr.   Coulomb (SR)   Coul. recip.
    2.83418e+04    1.23696e+05   -7.48812e+03   -9.39547e+05    5.22812e+03
      Potential    Kinetic En.   Total Energy  Conserved En.    Temperature
   -7.80158e+05    1.37385e+05   -6.42773e+05    6.41552e+05    2.99187e+02
 Pres. DC (bar) Pressure (bar)   Constr. rmsd
   -2.22231e+02    8.20122e+00    0.00000e+00

           Step           Time
      313640000   627280.00000

   Energies (kJ/mol)
        G96Bond       G96Angle    Proper Dih.  Improper Dih.          LJ-14
    2.41165e+03    3.66476e+03    2.73401e+03    1.03637e+03   -2.82647e+02
     Coulomb-14        LJ (SR)  Disper. corr.   Coulomb (SR)   Coul. recip.
    2.81894e+04    1.24250e+05   -7.47399e+03   -9.40778e+05    5.30433e+03
      Potential    Kinetic En.   Total Energy  Conserved En.    Temperature
   -7.80945e+05    1.38130e+05   -6.42815e+05    6.41576e+05    3.00808e+02
 Pres. DC (bar) Pressure (bar)   Constr. rmsd
   -2.21394e+02    6.42247e+01    0.00000e+00

           Step           Time
      313645000   627290.00000

   Energies (kJ/mol)
        G96Bond       G96Angle    Proper Dih.  Improper Dih.          LJ-14
    2.27279e+03    3.69955e+03    2.77705e+03    1.10319e+03   -3.39717e+02
     Coulomb-14        LJ (SR)  Disper. corr.   Coulomb (SR)   Coul. recip.
    2.83781e+04    1.23834e+05   -7.43407e+03   -9.40480e+05    5.33909e+03
      Potential    Kinetic En.   Total Energy  Conserved En.    Temperature
   -7.80850e+05    1.36395e+05   -6.44455e+05    6.41583e+05    2.97031e+02
 Pres. DC (bar) Pressure (bar)   Constr. rmsd
   -2.19038e+02   -4.85028e+01    0.00000e+00

           Step           Time
      313650000   627300.00000

   Energies (kJ/mol)
        G96Bond       G96Angle    Proper Dih.  Improper Dih.          LJ-14
    2.34633e+03    3.68631e+03    2.72069e+03    9.64256e+02   -3.66431e+02
     Coulomb-14        LJ (SR)  Disper. corr.   Coulomb (SR)   Coul. recip.
    2.83897e+04    1.24689e+05   -7.47458e+03   -9.41589e+05    5.23778e+03
      Potential    Kinetic En.   Total Energy  Conserved En.    Temperature
   -7.81396e+05    1.36693e+05   -6.44703e+05    6.41645e+05    2.97679e+02
 Pres. DC (bar) Pressure (bar)   Constr. rmsd
   -2.21429e+02    1.30336e+02    0.00000e+00

           Step           Time
      313655000   627310.00000

   Energies (kJ/mol)
        G96Bond       G96Angle    Proper Dih.  Improper Dih.          LJ-14
    2.35755e+03    3.67334e+03    2.68311e+03    1.05614e+03   -3.13600e+02
     Coulomb-14        LJ (SR)  Disper. corr.   Coulomb (SR)   Coul. recip.
    2.83503e+04    1.24308e+05   -7.45629e+03   -9.41161e+05    5.19495e+03
      Potential    Kinetic En.   Total Energy  Conserved En.    Temperature
   -7.81308e+05    1.36891e+05   -6.44417e+05    6.41629e+05    2.98111e+02
 Pres. DC (bar) Pressure (bar)   Constr. rmsd
   -2.20348e+02    6.55560e+01    0.00000e+00

           Step           Time
      313660000   627320.00000

   Energies (kJ/mol)
        G96Bond       G96Angle    Proper Dih.  Improper Dih.          LJ-14
    2.29522e+03    3.70481e+03    2.79057e+03    1.08454e+03   -3.11207e+02
     Coulomb-14        LJ (SR)  Disper. corr.   Coulomb (SR)   Coul. recip.
    2.83509e+04    1.22262e+05   -7.44748e+03   -9.38991e+05    5.22314e+03
      Potential    Kinetic En.   Total Energy  Conserved En.    Temperature
   -7.81038e+05    1.37232e+05   -6.43806e+05    6.41657e+05    2.98853e+02
 Pres. DC (bar) Pressure (bar)   Constr. rmsd
   -2.19828e+02   -1.50176e+02    0.00000e+00

           Step           Time
      313665000   627330.00000

   Energies (kJ/mol)
        G96Bond       G96Angle    Proper Dih.  Improper Dih.          LJ-14
    2.24821e+03    3.66562e+03    2.72589e+03    1.05348e+03   -3.14723e+02
     Coulomb-14        LJ (SR)  Disper. corr.   Coulomb (SR)   Coul. recip.
    2.83429e+04    1.24813e+05   -7.46739e+03   -9.41274e+05    5.34555e+03
      Potential    Kinetic En.   Total Energy  Conserved En.    Temperature
   -7.80862e+05    1.37924e+05   -6.42938e+05    6.41701e+05    3.00360e+02
 Pres. DC (bar) Pressure (bar)   Constr. rmsd
   -2.21004e+02    1.71367e+02    0.00000e+00

           Step           Time
      313670000   627340.00000

   Energies (kJ/mol)
        G96Bond       G96Angle    Proper Dih.  Improper Dih.          LJ-14
    2.27252e+03    3.75476e+03    2.77469e+03    1.15955e+03   -2.84897e+02
     Coulomb-14        LJ (SR)  Disper. corr.   Coulomb (SR)   Coul. recip.
    2.84322e+04    1.23746e+05   -7.46959e+03   -9.40379e+05    5.32417e+03
      Potential    Kinetic En.   Total Energy  Conserved En.    Temperature
   -7.80670e+05    1.37732e+05   -6.42938e+05    6.41722e+05    2.99943e+02
 Pres. DC (bar) Pressure (bar)   Constr. rmsd
   -2.21134e+02   -2.19416e+01    0.00000e+00

           Step           Time
      313675000   627350.00000

   Energies (kJ/mol)
        G96Bond       G96Angle    Proper Dih.  Improper Dih.          LJ-14
    2.34926e+03    3.76454e+03    2.66196e+03    1.21821e+03   -3.07902e+02
     Coulomb-14        LJ (SR)  Disper. corr.   Coulomb (SR)   Coul. recip.
    2.82970e+04    1.24125e+05   -7.45377e+03   -9.39864e+05    5.27193e+03
      Potential    Kinetic En.   Total Energy  Conserved En.    Temperature
   -7.79937e+05    1.38199e+05   -6.41739e+05    6.41738e+05    3.00959e+02
 Pres. DC (bar) Pressure (bar)   Constr. rmsd
   -2.20199e+02    6.99839e+01    0.00000e+00

           Step           Time
      313680000   627360.00000

   Energies (kJ/mol)
        G96Bond       G96Angle    Proper Dih.  Improper Dih.          LJ-14
    2.37552e+03    3.67395e+03    2.66291e+03    1.07892e+03   -2.77336e+02
     Coulomb-14        LJ (SR)  Disper. corr.   Coulomb (SR)   Coul. recip.
    2.84162e+04    1.23041e+05   -7.48772e+03   -9.40327e+05    5.31513e+03
      Potential    Kinetic En.   Total Energy  Conserved En.    Temperature
   -7.81528e+05    1.38331e+05   -6.43198e+05    6.41788e+05    3.01246e+02
 Pres. DC (bar) Pressure (bar)   Constr. rmsd
   -2.22207e+02    6.33888e+00    0.00000e+00

           Step           Time
      313685000   627370.00000

   Energies (kJ/mol)
        G96Bond       G96Angle    Proper Dih.  Improper Dih.          LJ-14
    2.30312e+03    3.64972e+03    2.87765e+03    1.13537e+03   -3.43672e+02
     Coulomb-14        LJ (SR)  Disper. corr.   Coulomb (SR)   Coul. recip.
    2.82782e+04    1.23591e+05   -7.47150e+03   -9.39042e+05    5.28764e+03
      Potential    Kinetic En.   Total Energy  Conserved En.    Temperature
   -7.79734e+05    1.37404e+05   -6.42330e+05    6.41818e+05    2.99228e+02
 Pres. DC (bar) Pressure (bar)   Constr. rmsd
   -2.21246e+02    4.12693e+01    0.00000e+00

           Step           Time
      313690000   627380.00000

   Energies (kJ/mol)
        G96Bond       G96Angle    Proper Dih.  Improper Dih.          LJ-14
    2.40905e+03    3.60271e+03    2.64567e+03    1.16488e+03   -3.06225e+02
     Coulomb-14        LJ (SR)  Disper. corr.   Coulomb (SR)   Coul. recip.
    2.86115e+04    1.23822e+05   -7.46741e+03   -9.40942e+05    5.29030e+03
      Potential    Kinetic En.   Total Energy  Conserved En.    Temperature
   -7.81169e+05    1.38029e+05   -6.43140e+05    6.41825e+05    3.00588e+02
 Pres. DC (bar) Pressure (bar)   Constr. rmsd
   -2.21005e+02    5.44421e+01    0.00000e+00

           Step           Time
      313695000   627390.00000

   Energies (kJ/mol)
        G96Bond       G96Angle    Proper Dih.  Improper Dih.          LJ-14
    2.34910e+03    3.79915e+03    2.63991e+03    1.06188e+03   -3.14867e+02
     Coulomb-14        LJ (SR)  Disper. corr.   Coulomb (SR)   Coul. recip.
    2.85459e+04    1.23476e+05   -7.46831e+03   -9.40596e+05    5.26561e+03
      Potential    Kinetic En.   Total Energy  Conserved En.    Temperature
   -7.81242e+05    1.36373e+05   -6.44868e+05    6.41866e+05    2.96983e+02
 Pres. DC (bar) Pressure (bar)   Constr. rmsd
   -2.21058e+02   -4.11946e+01    0.00000e+00

           Step           Time
      313700000   627400.00000

   Energies (kJ/mol)
        G96Bond       G96Angle    Proper Dih.  Improper Dih.          LJ-14
    2.32021e+03    3.59502e+03    2.78270e+03    1.14677e+03   -3.17629e+02
     Coulomb-14        LJ (SR)  Disper. corr.   Coulomb (SR)   Coul. recip.
    2.84906e+04    1.23109e+05   -7.45392e+03   -9.39531e+05    5.13043e+03
      Potential    Kinetic En.   Total Energy  Conserved En.    Temperature
   -7.80728e+05    1.36792e+05   -6.43936e+05    6.41859e+05    2.97894e+02
 Pres. DC (bar) Pressure (bar)   Constr. rmsd
   -2.20208e+02   -8.14794e+01    0.00000e+00

           Step           Time
      313705000   627410.00000

   Energies (kJ/mol)
        G96Bond       G96Angle    Proper Dih.  Improper Dih.          LJ-14
    2.27205e+03    3.81606e+03    2.79350e+03    1.02541e+03   -3.42144e+02
     Coulomb-14        LJ (SR)  Disper. corr.   Coulomb (SR)   Coul. recip.
    2.84729e+04    1.23664e+05   -7.47588e+03   -9.41373e+05    5.11954e+03
      Potential    Kinetic En.   Total Energy  Conserved En.    Temperature
   -7.82027e+05    1.37718e+05   -6.44309e+05    6.41891e+05    2.99912e+02
 Pres. DC (bar) Pressure (bar)   Constr. rmsd
   -2.21506e+02   -2.00762e+01    0.00000e+00

           Step           Time
      313710000   627420.00000

   Energies (kJ/mol)
        G96Bond       G96Angle    Proper Dih.  Improper Dih.          LJ-14
    2.33282e+03    3.73316e+03    2.73116e+03    1.09381e+03   -2.97170e+02
     Coulomb-14        LJ (SR)  Disper. corr.   Coulomb (SR)   Coul. recip.
    2.85061e+04    1.24573e+05   -7.45462e+03   -9.40747e+05    5.34116e+03
      Potential    Kinetic En.   Total Energy  Conserved En.    Temperature
   -7.80187e+05    1.37413e+05   -6.42774e+05    6.41914e+05    2.99248e+02
 Pres. DC (bar) Pressure (bar)   Constr. rmsd
   -2.20250e+02    9.94071e+01    0.00000e+00

           Step           Time
      313715000   627430.00000

   Energies (kJ/mol)
        G96Bond       G96Angle    Proper Dih.  Improper Dih.          LJ-14
    2.39371e+03    3.58908e+03    2.66950e+03    1.12610e+03   -2.81938e+02
     Coulomb-14        LJ (SR)  Disper. corr.   Coulomb (SR)   Coul. recip.
    2.83316e+04    1.25016e+05   -7.48401e+03   -9.41718e+05    5.20709e+03
      Potential    Kinetic En.   Total Energy  Conserved En.    Temperature
   -7.81152e+05    1.37248e+05   -6.43903e+05    6.41948e+05    2.98889e+02
 Pres. DC (bar) Pressure (bar)   Constr. rmsd
   -2.21988e+02    1.26740e+02    0.00000e+00

           Step           Time
      313720000   627440.00000

   Energies (kJ/mol)
        G96Bond       G96Angle    Proper Dih.  Improper Dih.          LJ-14
    2.34124e+03    3.58529e+03    2.75855e+03    9.69286e+02   -2.79986e+02
     Coulomb-14        LJ (SR)  Disper. corr.   Coulomb (SR)   Coul. recip.
    2.84604e+04    1.24319e+05   -7.43729e+03   -9.41464e+05    5.29548e+03
      Potential    Kinetic En.   Total Energy  Conserved En.    Temperature
   -7.81452e+05    1.37845e+05   -6.43607e+05    6.41943e+05    3.00189e+02
 Pres. DC (bar) Pressure (bar)   Constr. rmsd
   -2.19228e+02   -7.57802e+01    0.00000e+00

           Step           Time
      313725000   627450.00000

   Energies (kJ/mol)
        G96Bond       G96Angle    Proper Dih.  Improper Dih.          LJ-14
    2.30877e+03    3.78239e+03    2.67177e+03    1.06110e+03   -2.84417e+02
     Coulomb-14        LJ (SR)  Disper. corr.   Coulomb (SR)   Coul. recip.
    2.84157e+04    1.24611e+05   -7.46580e+03   -9.41369e+05    5.18514e+03
      Potential    Kinetic En.   Total Energy  Conserved En.    Temperature
   -7.81083e+05    1.38229e+05   -6.42854e+05    6.41951e+05    3.01025e+02
 Pres. DC (bar) Pressure (bar)   Constr. rmsd
   -2.20910e+02    6.89174e+01    0.00000e+00

           Step           Time
      313730000   627460.00000

   Energies (kJ/mol)
        G96Bond       G96Angle    Proper Dih.  Improper Dih.          LJ-14
    2.46641e+03    3.60866e+03    2.76739e+03    1.06661e+03   -3.51571e+02
     Coulomb-14        LJ (SR)  Disper. corr.   Coulomb (SR)   Coul. recip.
    2.84803e+04    1.22415e+05   -7.44957e+03   -9.37662e+05    5.27942e+03
      Potential    Kinetic En.   Total Energy  Conserved En.    Temperature
   -7.79378e+05    1.37695e+05   -6.41684e+05    6.41993e+05    2.99861e+02
 Pres. DC (bar) Pressure (bar)   Constr. rmsd
   -2.19951e+02   -8.99349e+01    0.00000e+00

           Step           Time
      313735000   627470.00000

   Energies (kJ/mol)
        G96Bond       G96Angle    Proper Dih.  Improper Dih.          LJ-14
    2.26954e+03    3.52447e+03    2.74526e+03    1.08715e+03   -2.63164e+02
     Coulomb-14        LJ (SR)  Disper. corr.   Coulomb (SR)   Coul. recip.
    2.85008e+04    1.23905e+05   -7.50532e+03   -9.41251e+05    5.27003e+03
      Potential    Kinetic En.   Total Energy  Conserved En.    Temperature
   -7.81717e+05    1.36549e+05   -6.45168e+05    6.42003e+05    2.97365e+02
 Pres. DC (bar) Pressure (bar)   Constr. rmsd
   -2.23252e+02    9.66939e+01    0.00000e+00

           Step           Time
      313740000   627480.00000

   Energies (kJ/mol)
        G96Bond       G96Angle    Proper Dih.  Improper Dih.          LJ-14
    2.31884e+03    3.79887e+03    2.64959e+03    1.07723e+03   -2.82237e+02
     Coulomb-14        LJ (SR)  Disper. corr.   Coulomb (SR)   Coul. recip.
    2.83722e+04    1.24959e+05   -7.48758e+03   -9.42979e+05    5.16227e+03
      Potential    Kinetic En.   Total Energy  Conserved En.    Temperature
   -7.82410e+05    1.37454e+05   -6.44956e+05    6.42030e+05    2.99336e+02
 Pres. DC (bar) Pressure (bar)   Constr. rmsd
   -2.22199e+02    8.14682e+01    0.00000e+00

           Step           Time
      313745000   627490.00000

   Energies (kJ/mol)
        G96Bond       G96Angle    Proper Dih.  Improper Dih.          LJ-14
    2.24775e+03    3.60203e+03    2.71483e+03    1.02678e+03   -3.14812e+02
     Coulomb-14        LJ (SR)  Disper. corr.   Coulomb (SR)   Coul. recip.
    2.85979e+04    1.23175e+05   -7.46331e+03   -9.40217e+05    5.27161e+03
      Potential    Kinetic En.   Total Energy  Conserved En.    Temperature
   -7.81360e+05    1.36631e+05   -6.44729e+05    6.42049e+05    2.97544e+02
 Pres. DC (bar) Pressure (bar)   Constr. rmsd
   -2.20763e+02   -7.19307e+00    0.00000e+00

           Step           Time
      313750000   627500.00000

   Energies (kJ/mol)
        G96Bond       G96Angle    Proper Dih.  Improper Dih.          LJ-14
    2.31526e+03    3.50607e+03    2.80141e+03    9.99011e+02   -3.54944e+02
     Coulomb-14        LJ (SR)  Disper. corr.   Coulomb (SR)   Coul. recip.
    2.84879e+04    1.24294e+05   -7.44962e+03   -9.42133e+05    5.31364e+03
      Potential    Kinetic En.   Total Energy  Conserved En.    Temperature
   -7.82220e+05    1.37713e+05   -6.44507e+05    6.42053e+05    2.99901e+02
 Pres. DC (bar) Pressure (bar)   Constr. rmsd
   -2.19954e+02   -6.81080e+01    0.00000e+00

           Step           Time
      313755000   627510.00000

   Energies (kJ/mol)
        G96Bond       G96Angle    Proper Dih.  Improper Dih.          LJ-14
    2.42388e+03    3.66413e+03    2.64215e+03    1.15839e+03   -3.27963e+02
     Coulomb-14        LJ (SR)  Disper. corr.   Coulomb (SR)   Coul. recip.
    2.84280e+04    1.23290e+05   -7.43910e+03   -9.40135e+05    5.17615e+03
      Potential    Kinetic En.   Total Energy  Conserved En.    Temperature
   -7.81120e+05    1.38092e+05   -6.43028e+05    6.42078e+05    3.00726e+02
 Pres. DC (bar) Pressure (bar)   Constr. rmsd
   -2.19334e+02   -1.88841e+02    0.00000e+00

           Step           Time
      313760000   627520.00000

   Energies (kJ/mol)
        G96Bond       G96Angle    Proper Dih.  Improper Dih.          LJ-14
    2.30690e+03    3.79799e+03    2.75934e+03    1.06268e+03   -3.45238e+02
     Coulomb-14        LJ (SR)  Disper. corr.   Coulomb (SR)   Coul. recip.
    2.83550e+04    1.24564e+05   -7.47369e+03   -9.40570e+05    5.35704e+03
      Potential    Kinetic En.   Total Energy  Conserved En.    Temperature
   -7.80187e+05    1.37475e+05   -6.42712e+05    6.42097e+05    2.99382e+02
 Pres. DC (bar) Pressure (bar)   Constr. rmsd
   -2.21376e+02    4.64367e+01    0.00000e+00

           Step           Time
      313765000   627530.00000

   Energies (kJ/mol)
        G96Bond       G96Angle    Proper Dih.  Improper Dih.          LJ-14
    2.35280e+03    3.70392e+03    2.70041e+03    1.06935e+03   -2.74416e+02
     Coulomb-14        LJ (SR)  Disper. corr.   Coulomb (SR)   Coul. recip.
    2.82844e+04    1.24671e+05   -7.46265e+03   -9.42586e+05    5.31344e+03
      Potential    Kinetic En.   Total Energy  Conserved En.    Temperature
   -7.82228e+05    1.37837e+05   -6.44391e+05    6.42119e+05    3.00171e+02
 Pres. DC (bar) Pressure (bar)   Constr. rmsd
   -2.20724e+02    5.14240e+01    0.00000e+00

           Step           Time
      313770000   627540.00000

   Energies (kJ/mol)
        G96Bond       G96Angle    Proper Dih.  Improper Dih.          LJ-14
    2.33341e+03    3.78054e+03    2.62634e+03    1.07843e+03   -3.01268e+02
     Coulomb-14        LJ (SR)  Disper. corr.   Coulomb (SR)   Coul. recip.
    2.84678e+04    1.23953e+05   -7.44441e+03   -9.39782e+05    5.14966e+03
      Potential    Kinetic En.   Total Energy  Conserved En.    Temperature
   -7.80139e+05    1.37814e+05   -6.42324e+05    6.42127e+05    3.00121e+02
 Pres. DC (bar) Pressure (bar)   Constr. rmsd
   -2.19647e+02    4.37123e+01    0.00000e+00

           Step           Time
      313775000   627550.00000

   Energies (kJ/mol)
        G96Bond       G96Angle    Proper Dih.  Improper Dih.          LJ-14
    2.26838e+03    3.84909e+03    2.68446e+03    1.16839e+03   -2.96756e+02
     Coulomb-14        LJ (SR)  Disper. corr.   Coulomb (SR)   Coul. recip.
    2.84858e+04    1.25606e+05   -7.47867e+03   -9.41934e+05    5.28833e+03
      Potential    Kinetic En.   Total Energy  Conserved En.    Temperature
   -7.80359e+05    1.37624e+05   -6.42735e+05    6.42162e+05    2.99707e+02
 Pres. DC (bar) Pressure (bar)   Constr. rmsd
   -2.21671e+02    2.29837e+02    0.00000e+00

           Step           Time
      313780000   627560.00000

   Energies (kJ/mol)
        G96Bond       G96Angle    Proper Dih.  Improper Dih.          LJ-14
    2.41508e+03    3.75475e+03    2.65032e+03    1.08691e+03   -2.65876e+02
     Coulomb-14        LJ (SR)  Disper. corr.   Coulomb (SR)   Coul. recip.
    2.83960e+04    1.22606e+05   -7.45953e+03   -9.38205e+05    5.29809e+03
      Potential    Kinetic En.   Total Energy  Conserved En.    Temperature
   -7.79723e+05    1.38118e+05   -6.41606e+05    6.42174e+05    3.00782e+02
 Pres. DC (bar) Pressure (bar)   Constr. rmsd
   -2.20539e+02   -6.06474e+01    0.00000e+00

           Step           Time
      313785000   627570.00000

   Energies (kJ/mol)
        G96Bond       G96Angle    Proper Dih.  Improper Dih.          LJ-14
    2.22212e+03    3.63693e+03    2.61107e+03    1.09250e+03   -2.62849e+02
     Coulomb-14        LJ (SR)  Disper. corr.   Coulomb (SR)   Coul. recip.
    2.84665e+04    1.24075e+05   -7.44410e+03   -9.42030e+05    5.26014e+03
      Potential    Kinetic En.   Total Energy  Conserved En.    Temperature
   -7.82373e+05    1.37433e+05   -6.44940e+05    6.42193e+05    2.99290e+02
 Pres. DC (bar) Pressure (bar)   Constr. rmsd
   -2.19629e+02   -7.67628e+01    0.00000e+00

           Step           Time
      313790000   627580.00000

   Energies (kJ/mol)
        G96Bond       G96Angle    Proper Dih.  Improper Dih.          LJ-14
    2.34433e+03    3.54814e+03    2.73962e+03    1.10360e+03   -2.54668e+02
     Coulomb-14        LJ (SR)  Disper. corr.   Coulomb (SR)   Coul. recip.
    2.84287e+04    1.24365e+05   -7.44705e+03   -9.40640e+05    5.24354e+03
      Potential    Kinetic En.   Total Energy  Conserved En.    Temperature
   -7.80570e+05    1.37966e+05   -6.42604e+05    6.42194e+05    3.00451e+02
 Pres. DC (bar) Pressure (bar)   Constr. rmsd
   -2.19803e+02    7.51491e+01    0.00000e+00

           Step           Time
      313795000   627590.00000

   Energies (kJ/mol)
        G96Bond       G96Angle    Proper Dih.  Improper Dih.          LJ-14
    2.34639e+03    3.64495e+03    2.70819e+03    1.09736e+03   -3.05695e+02
     Coulomb-14        LJ (SR)  Disper. corr.   Coulomb (SR)   Coul. recip.
    2.86324e+04    1.24114e+05   -7.47659e+03   -9.41548e+05    5.18924e+03
      Potential    Kinetic En.   Total Energy  Conserved En.    Temperature
   -7.81597e+05    1.37907e+05   -6.43690e+05    6.42222e+05    3.00323e+02
 Pres. DC (bar) Pressure (bar)   Constr. rmsd
   -2.21548e+02    7.56325e+01    0.00000e+00

           Step           Time
      313800000   627600.00000

   Energies (kJ/mol)
        G96Bond       G96Angle    Proper Dih.  Improper Dih.          LJ-14
    2.37737e+03    3.71611e+03    2.62004e+03    1.11116e+03   -3.12855e+02
     Coulomb-14        LJ (SR)  Disper. corr.   Coulomb (SR)   Coul. recip.
    2.83979e+04    1.25504e+05   -7.48925e+03   -9.43506e+05    5.15514e+03
      Potential    Kinetic En.   Total Energy  Conserved En.    Temperature
   -7.82426e+05    1.37584e+05   -6.44842e+05    6.42266e+05    2.99620e+02
 Pres. DC (bar) Pressure (bar)   Constr. rmsd
   -2.22298e+02    2.13219e+02    0.00000e+00

           Step           Time
      313805000   627610.00000

   Energies (kJ/mol)
        G96Bond       G96Angle    Proper Dih.  Improper Dih.          LJ-14
    2.30920e+03    3.65160e+03    2.62776e+03    1.06693e+03   -3.24159e+02
     Coulomb-14        LJ (SR)  Disper. corr.   Coulomb (SR)   Coul. recip.
    2.87170e+04    1.23431e+05   -7.47081e+03   -9.40818e+05    5.18404e+03
      Potential    Kinetic En.   Total Energy  Conserved En.    Temperature
   -7.81625e+05    1.36681e+05   -6.44945e+05    6.42264e+05    2.97652e+02
 Pres. DC (bar) Pressure (bar)   Constr. rmsd
   -2.21206e+02   -2.89975e+01    0.00000e+00

           Step           Time
      313810000   627620.00000

   Energies (kJ/mol)
        G96Bond       G96Angle    Proper Dih.  Improper Dih.          LJ-14
    2.46727e+03    3.42272e+03    2.67442e+03    1.04853e+03   -3.06276e+02
     Coulomb-14        LJ (SR)  Disper. corr.   Coulomb (SR)   Coul. recip.
    2.84216e+04    1.23896e+05   -7.47453e+03   -9.40813e+05    5.29472e+03
      Potential    Kinetic En.   Total Energy  Conserved En.    Temperature
   -7.81368e+05    1.37380e+05   -6.43988e+05    6.42315e+05    2.99176e+02
 Pres. DC (bar) Pressure (bar)   Constr. rmsd
   -2.21426e+02    3.42246e+01    0.00000e+00

           Step           Time
      313815000   627630.00000

   Energies (kJ/mol)
        G96Bond       G96Angle    Proper Dih.  Improper Dih.          LJ-14
    2.25608e+03    3.64118e+03    2.69830e+03    1.19983e+03   -2.55006e+02
     Coulomb-14        LJ (SR)  Disper. corr.   Coulomb (SR)   Coul. recip.
    2.83918e+04    1.24792e+05   -7.46346e+03   -9.42202e+05    5.19847e+03
      Potential    Kinetic En.   Total Energy  Conserved En.    Temperature
   -7.81742e+05    1.38789e+05   -6.42954e+05    6.42331e+05    3.02243e+02
 Pres. DC (bar) Pressure (bar)   Constr. rmsd
   -2.20772e+02    1.20325e+02    0.00000e+00

           Step           Time
      313820000   627640.00000

   Energies (kJ/mol)
        G96Bond       G96Angle    Proper Dih.  Improper Dih.          LJ-14
    2.40565e+03    3.64279e+03    2.67553e+03    1.13000e+03   -3.41181e+02
     Coulomb-14        LJ (SR)  Disper. corr.   Coulomb (SR)   Coul. recip.
    2.83578e+04    1.25946e+05   -7.50804e+03   -9.43110e+05    5.15946e+03
      Potential    Kinetic En.   Total Energy  Conserved En.    Temperature
   -7.81642e+05    1.38401e+05   -6.43242e+05    6.42382e+05    3.01398e+02
 Pres. DC (bar) Pressure (bar)   Constr. rmsd
   -2.23413e+02    2.12378e+02    0.00000e+00

           Step           Time
      313825000   627650.00000

   Energies (kJ/mol)
        G96Bond       G96Angle    Proper Dih.  Improper Dih.          LJ-14
    2.43280e+03    3.63415e+03    2.74051e+03    1.07286e+03   -3.35284e+02
     Coulomb-14        LJ (SR)  Disper. corr.   Coulomb (SR)   Coul. recip.
    2.84011e+04    1.24792e+05   -7.45260e+03   -9.39897e+05    5.24365e+03
      Potential    Kinetic En.   Total Energy  Conserved En.    Temperature
   -7.79368e+05    1.38830e+05   -6.40538e+05    6.42392e+05    3.02333e+02
 Pres. DC (bar) Pressure (bar)   Constr. rmsd
   -2.20130e+02    2.28488e+01    0.00000e+00

           Step           Time
      313830000   627660.00000

   Energies (kJ/mol)
        G96Bond       G96Angle    Proper Dih.  Improper Dih.          LJ-14
    2.26893e+03    3.65688e+03    2.60051e+03    1.07189e+03   -3.44934e+02
     Coulomb-14        LJ (SR)  Disper. corr.   Coulomb (SR)   Coul. recip.
    2.84132e+04    1.24525e+05   -7.46146e+03   -9.41535e+05    5.18907e+03
      Potential    Kinetic En.   Total Energy  Conserved En.    Temperature
   -7.81616e+05    1.37782e+05   -6.43835e+05    6.42411e+05    3.00050e+02
 Pres. DC (bar) Pressure (bar)   Constr. rmsd
   -2.20654e+02    6.13276e+01    0.00000e+00

           Step           Time
      313835000   627670.00000

   Energies (kJ/mol)
        G96Bond       G96Angle    Proper Dih.  Improper Dih.          LJ-14
    2.19259e+03    3.67261e+03    2.65368e+03    9.69016e+02   -3.15210e+02
     Coulomb-14        LJ (SR)  Disper. corr.   Coulomb (SR)   Coul. recip.
    2.82964e+04    1.23740e+05   -7.44138e+03   -9.41269e+05    5.15410e+03
      Potential    Kinetic En.   Total Energy  Conserved En.    Temperature
   -7.82347e+05    1.36804e+05   -6.45543e+05    6.42420e+05    2.97922e+02
 Pres. DC (bar) Pressure (bar)   Constr. rmsd
   -2.19469e+02   -1.21456e+01    0.00000e+00

           Step           Time
      313840000   627680.00000

   Energies (kJ/mol)
        G96Bond       G96Angle    Proper Dih.  Improper Dih.          LJ-14
    2.26192e+03    3.53830e+03    2.75270e+03    1.06652e+03   -3.88491e+02
     Coulomb-14        LJ (SR)  Disper. corr.   Coulomb (SR)   Coul. recip.
    2.82557e+04    1.24151e+05   -7.48074e+03   -9.41013e+05    5.28754e+03
      Potential    Kinetic En.   Total Energy  Conserved En.    Temperature
   -7.81568e+05    1.37781e+05   -6.43788e+05    6.42418e+05    3.00049e+02
 Pres. DC (bar) Pressure (bar)   Constr. rmsd
   -2.21794e+02    1.40668e+02    0.00000e+00

           Step           Time
      313845000   627690.00000

   Energies (kJ/mol)
        G96Bond       G96Angle    Proper Dih.  Improper Dih.          LJ-14
    2.31531e+03    3.64152e+03    2.69583e+03    1.15103e+03   -3.86315e+02
     Coulomb-14        LJ (SR)  Disper. corr.   Coulomb (SR)   Coul. recip.
    2.83043e+04    1.24506e+05   -7.48202e+03   -9.41735e+05    5.18010e+03
      Potential    Kinetic En.   Total Energy  Conserved En.    Temperature
   -7.81810e+05    1.37402e+05   -6.44408e+05    6.42453e+05    2.99223e+02
 Pres. DC (bar) Pressure (bar)   Constr. rmsd
   -2.21869e+02    9.57019e+01    0.00000e+00

           Step           Time
      313850000   627700.00000

   Energies (kJ/mol)
        G96Bond       G96Angle    Proper Dih.  Improper Dih.          LJ-14
    2.36196e+03    3.53116e+03    2.64901e+03    1.12212e+03   -3.67400e+02
     Coulomb-14        LJ (SR)  Disper. corr.   Coulomb (SR)   Coul. recip.
    2.83339e+04    1.22836e+05   -7.44108e+03   -9.39976e+05    5.18983e+03
      Potential    Kinetic En.   Total Energy  Conserved En.    Temperature
   -7.81760e+05    1.38082e+05   -6.43678e+05    6.42440e+05    3.00704e+02
 Pres. DC (bar) Pressure (bar)   Constr. rmsd
   -2.19451e+02   -3.00195e+02    0.00000e+00

           Step           Time
      313855000   627710.00000

   Energies (kJ/mol)
        G96Bond       G96Angle    Proper Dih.  Improper Dih.          LJ-14
    2.38338e+03    3.78612e+03    2.75053e+03    1.11519e+03   -2.97071e+02
     Coulomb-14        LJ (SR)  Disper. corr.   Coulomb (SR)   Coul. recip.
    2.83074e+04    1.23829e+05   -7.49312e+03   -9.41321e+05    5.16529e+03
      Potential    Kinetic En.   Total Energy  Conserved En.    Temperature
   -7.81774e+05    1.38278e+05   -6.43496e+05    6.42481e+05    3.01131e+02
 Pres. DC (bar) Pressure (bar)   Constr. rmsd
   -2.22528e+02    7.02852e+01    0.00000e+00

           Step           Time
      313860000   627720.00000

   Energies (kJ/mol)
        G96Bond       G96Angle    Proper Dih.  Improper Dih.          LJ-14
    2.35801e+03    3.91210e+03    2.67970e+03    1.07290e+03   -3.05284e+02
     Coulomb-14        LJ (SR)  Disper. corr.   Coulomb (SR)   Coul. recip.
    2.85535e+04    1.22456e+05   -7.44174e+03   -9.38518e+05    5.32259e+03
      Potential    Kinetic En.   Total Energy  Conserved En.    Temperature
   -7.79910e+05    1.38156e+05   -6.41754e+05    6.42498e+05    3.00866e+02
 Pres. DC (bar) Pressure (bar)   Constr. rmsd
   -2.19490e+02   -9.09888e+01    0.00000e+00

           Step           Time
      313865000   627730.00000

   Energies (kJ/mol)
        G96Bond       G96Angle    Proper Dih.  Improper Dih.          LJ-14
    2.38488e+03    3.76632e+03    2.63968e+03    1.07401e+03   -3.48558e+02
     Coulomb-14        LJ (SR)  Disper. corr.   Coulomb (SR)   Coul. recip.
    2.82776e+04    1.23241e+05   -7.44841e+03   -9.39013e+05    5.31617e+03
      Potential    Kinetic En.   Total Energy  Conserved En.    Temperature
   -7.80111e+05    1.37508e+05   -6.42603e+05    6.42522e+05    2.99455e+02
 Pres. DC (bar) Pressure (bar)   Constr. rmsd
   -2.19883e+02    7.95399e+01    0.00000e+00

           Step           Time
      313870000   627740.00000

   Energies (kJ/mol)
        G96Bond       G96Angle    Proper Dih.  Improper Dih.          LJ-14
    2.25478e+03    3.77386e+03    2.69945e+03    1.01977e+03   -3.23027e+02
     Coulomb-14        LJ (SR)  Disper. corr.   Coulomb (SR)   Coul. recip.
    2.84146e+04    1.23801e+05   -7.45069e+03   -9.39932e+05    5.31371e+03
      Potential    Kinetic En.   Total Energy  Conserved En.    Temperature
   -7.80428e+05    1.36906e+05   -6.43523e+05    6.42556e+05    2.98143e+02
 Pres. DC (bar) Pressure (bar)   Constr. rmsd
   -2.20017e+02   -5.60543e+01    0.00000e+00

           Step           Time
      313875000   627750.00000

   Energies (kJ/mol)
        G96Bond       G96Angle    Proper Dih.  Improper Dih.          LJ-14
    2.28805e+03    3.75666e+03    2.79774e+03    1.13982e+03   -3.90433e+02
     Coulomb-14        LJ (SR)  Disper. corr.   Coulomb (SR)   Coul. recip.
    2.82926e+04    1.24961e+05   -7.49506e+03   -9.42289e+05    5.25455e+03
      Potential    Kinetic En.   Total Energy  Conserved En.    Temperature
   -7.81684e+05    1.37657e+05   -6.44027e+05    6.42553e+05    2.99779e+02
 Pres. DC (bar) Pressure (bar)   Constr. rmsd
   -2.22642e+02    1.30659e+02    0.00000e+00

           Step           Time
      313880000   627760.00000

   Energies (kJ/mol)
        G96Bond       G96Angle    Proper Dih.  Improper Dih.          LJ-14
    2.15711e+03    3.73204e+03    2.77574e+03    1.10991e+03   -2.81267e+02
     Coulomb-14        LJ (SR)  Disper. corr.   Coulomb (SR)   Coul. recip.
    2.84034e+04    1.23302e+05   -7.47200e+03   -9.40246e+05    5.36496e+03
      Potential    Kinetic En.   Total Energy  Conserved En.    Temperature
   -7.81153e+05    1.37907e+05   -6.43246e+05    6.42581e+05    3.00324e+02
 Pres. DC (bar) Pressure (bar)   Constr. rmsd
   -2.21276e+02   -7.46306e+01    0.00000e+00

           Step           Time
      313885000   627770.00000

   Energies (kJ/mol)
        G96Bond       G96Angle    Proper Dih.  Improper Dih.          LJ-14
    2.28999e+03    3.76184e+03    2.69461e+03    9.76693e+02   -3.12332e+02
     Coulomb-14        LJ (SR)  Disper. corr.   Coulomb (SR)   Coul. recip.
    2.84191e+04    1.23677e+05   -7.46641e+03   -9.39832e+05    5.26580e+03
      Potential    Kinetic En.   Total Energy  Conserved En.    Temperature
   -7.80526e+05    1.37095e+05   -6.43431e+05    6.42600e+05    2.98555e+02
 Pres. DC (bar) Pressure (bar)   Constr. rmsd
   -2.20946e+02    2.68021e+01    0.00000e+00

           Step           Time
      313890000   627780.00000

   Energies (kJ/mol)
        G96Bond       G96Angle    Proper Dih.  Improper Dih.          LJ-14
    2.28449e+03    3.67605e+03    2.81650e+03    1.00661e+03   -3.54098e+02
     Coulomb-14        LJ (SR)  Disper. corr.   Coulomb (SR)   Coul. recip.
    2.84664e+04    1.23098e+05   -7.46379e+03   -9.41080e+05    5.20850e+03
      Potential    Kinetic En.   Total Energy  Conserved En.    Temperature
   -7.82342e+05    1.36778e+05   -6.45564e+05    6.42615e+05    2.97865e+02
 Pres. DC (bar) Pressure (bar)   Constr. rmsd
   -2.20791e+02   -1.47152e+02    0.00000e+00

           Step           Time
      313895000   627790.00000

   Energies (kJ/mol)
        G96Bond       G96Angle    Proper Dih.  Improper Dih.          LJ-14
    2.21744e+03    3.74870e+03    2.71077e+03    1.12991e+03   -2.87068e+02
     Coulomb-14        LJ (SR)  Disper. corr.   Coulomb (SR)   Coul. recip.
    2.85824e+04    1.25203e+05   -7.46254e+03   -9.42711e+05    5.21521e+03
      Potential    Kinetic En.   Total Energy  Conserved En.    Temperature
   -7.81654e+05    1.37399e+05   -6.44255e+05    6.42640e+05    2.99217e+02
 Pres. DC (bar) Pressure (bar)   Constr. rmsd
   -2.20717e+02    1.85314e+02    0.00000e+00

           Step           Time
      313900000   627800.00000

   Energies (kJ/mol)
        G96Bond       G96Angle    Proper Dih.  Improper Dih.          LJ-14
    2.31490e+03    3.76080e+03    2.78075e+03    1.13916e+03   -3.27341e+02
     Coulomb-14        LJ (SR)  Disper. corr.   Coulomb (SR)   Coul. recip.
    2.83293e+04    1.24395e+05   -7.48372e+03   -9.41779e+05    5.24245e+03
      Potential    Kinetic En.   Total Energy  Conserved En.    Temperature
   -7.81628e+05    1.37962e+05   -6.43666e+05    6.42672e+05    3.00443e+02
 Pres. DC (bar) Pressure (bar)   Constr. rmsd
   -2.21970e+02    1.12671e+02    0.00000e+00

           Step           Time
      313905000   627810.00000

   Energies (kJ/mol)
        G96Bond       G96Angle    Proper Dih.  Improper Dih.          LJ-14
    2.26267e+03    3.69489e+03    2.63093e+03    1.06685e+03   -2.31783e+02
     Coulomb-14        LJ (SR)  Disper. corr.   Coulomb (SR)   Coul. recip.
    2.86106e+04    1.24330e+05   -7.45237e+03   -9.40123e+05    5.31887e+03
      Potential    Kinetic En.   Total Energy  Conserved En.    Temperature
   -7.79893e+05    1.37101e+05   -6.42791e+05    6.42685e+05    2.98569e+02
 Pres. DC (bar) Pressure (bar)   Constr. rmsd
   -2.20117e+02    1.27616e+02    0.00000e+00

           Step           Time
      313910000   627820.00000

   Energies (kJ/mol)
        G96Bond       G96Angle    Proper Dih.  Improper Dih.          LJ-14
    2.43245e+03    3.58330e+03    2.63880e+03    1.09556e+03   -2.70426e+02
     Coulomb-14        LJ (SR)  Disper. corr.   Coulomb (SR)   Coul. recip.
    2.83202e+04    1.21906e+05   -7.43765e+03   -9.39092e+05    5.26963e+03
      Potential    Kinetic En.   Total Energy  Conserved En.    Temperature
   -7.81554e+05    1.36629e+05   -6.44926e+05    6.42718e+05    2.97540e+02
 Pres. DC (bar) Pressure (bar)   Constr. rmsd
   -2.19249e+02   -3.13051e+02    0.00000e+00

           Step           Time
      313915000   627830.00000

   Energies (kJ/mol)
        G96Bond       G96Angle    Proper Dih.  Improper Dih.          LJ-14
    2.38543e+03    3.56640e+03    2.56580e+03    1.04822e+03   -2.41523e+02
     Coulomb-14        LJ (SR)  Disper. corr.   Coulomb (SR)   Coul. recip.
    2.83169e+04    1.23317e+05   -7.45810e+03   -9.40441e+05    5.28439e+03
      Potential    Kinetic En.   Total Energy  Conserved En.    Temperature
   -7.81657e+05    1.37772e+05   -6.43885e+05    6.42718e+05    3.00030e+02
 Pres. DC (bar) Pressure (bar)   Constr. rmsd
   -2.20455e+02   -4.84939e+01    0.00000e+00

           Step           Time
      313920000   627840.00000

   Energies (kJ/mol)
        G96Bond       G96Angle    Proper Dih.  Improper Dih.          LJ-14
    2.28246e+03    3.82914e+03    2.79025e+03    1.07597e+03   -3.31504e+02
     Coulomb-14        LJ (SR)  Disper. corr.   Coulomb (SR)   Coul. recip.
    2.85178e+04    1.23343e+05   -7.48689e+03   -9.39523e+05    5.36671e+03
      Potential    Kinetic En.   Total Energy  Conserved En.    Temperature
   -7.80136e+05    1.37242e+05   -6.42894e+05    6.42739e+05    2.98875e+02
 Pres. DC (bar) Pressure (bar)   Constr. rmsd
   -2.22158e+02    7.89144e+01    0.00000e+00

           Step           Time
      313925000   627850.00000

   Energies (kJ/mol)
        G96Bond       G96Angle    Proper Dih.  Improper Dih.          LJ-14
    2.33897e+03    3.61275e+03    2.67561e+03    1.11088e+03   -2.88679e+02
     Coulomb-14        LJ (SR)  Disper. corr.   Coulomb (SR)   Coul. recip.
    2.84888e+04    1.24511e+05   -7.45757e+03   -9.41797e+05    5.34202e+03
      Potential    Kinetic En.   Total Energy  Conserved En.    Temperature
   -7.81463e+05    1.37978e+05   -6.43485e+05    6.42765e+05    3.00477e+02
 Pres. DC (bar) Pressure (bar)   Constr. rmsd
   -2.20424e+02   -8.70645e+01    0.00000e+00

           Step           Time
      313930000   627860.00000

   Energies (kJ/mol)
        G96Bond       G96Angle    Proper Dih.  Improper Dih.          LJ-14
    2.35703e+03    3.64340e+03    2.80198e+03    1.04389e+03   -2.81987e+02
     Coulomb-14        LJ (SR)  Disper. corr.   Coulomb (SR)   Coul. recip.
    2.84040e+04    1.23185e+05   -7.45632e+03   -9.38555e+05    5.40871e+03
      Potential    Kinetic En.   Total Energy  Conserved En.    Temperature
   -7.79450e+05    1.38816e+05   -6.40634e+05    6.42778e+05    3.02303e+02
 Pres. DC (bar) Pressure (bar)   Constr. rmsd
   -2.20350e+02    7.05497e+01    0.00000e+00

           Step           Time
      313935000   627870.00000

   Energies (kJ/mol)
        G96Bond       G96Angle    Proper Dih.  Improper Dih.          LJ-14
    2.35646e+03    3.57155e+03    2.73312e+03    1.05630e+03   -3.14660e+02
     Coulomb-14        LJ (SR)  Disper. corr.   Coulomb (SR)   Coul. recip.
    2.84324e+04    1.25112e+05   -7.49390e+03   -9.43060e+05    5.31594e+03
      Potential    Kinetic En.   Total Energy  Conserved En.    Temperature
   -7.82290e+05    1.37508e+05   -6.44782e+05    6.42800e+05    2.99454e+02
 Pres. DC (bar) Pressure (bar)   Constr. rmsd
   -2.22574e+02    1.36617e+02    0.00000e+00

           Step           Time
      313940000   627880.00000

   Energies (kJ/mol)
        G96Bond       G96Angle    Proper Dih.  Improper Dih.          LJ-14
    2.44654e+03    3.66662e+03    2.72864e+03    1.13813e+03   -2.52562e+02
     Coulomb-14        LJ (SR)  Disper. corr.   Coulomb (SR)   Coul. recip.
    2.83649e+04    1.22969e+05   -7.44891e+03   -9.39050e+05    5.34419e+03
      Potential    Kinetic En.   Total Energy  Conserved En.    Temperature
   -7.80093e+05    1.37386e+05   -6.42707e+05    6.42837e+05    2.99188e+02
 Pres. DC (bar) Pressure (bar)   Constr. rmsd
   -2.19913e+02    4.49616e+01    0.00000e+00

           Step           Time
      313945000   627890.00000

   Energies (kJ/mol)
        G96Bond       G96Angle    Proper Dih.  Improper Dih.          LJ-14
    2.39289e+03    3.68996e+03    2.78148e+03    1.09617e+03   -3.34079e+02
     Coulomb-14        LJ (SR)  Disper. corr.   Coulomb (SR)   Coul. recip.
    2.83282e+04    1.23579e+05   -7.43404e+03   -9.39714e+05    5.23075e+03
      Potential    Kinetic En.   Total Energy  Conserved En.    Temperature
   -7.80384e+05    1.36890e+05   -6.43493e+05    6.42873e+05    2.98110e+02
 Pres. DC (bar) Pressure (bar)   Constr. rmsd
   -2.19037e+02   -1.05840e+02    0.00000e+00

           Step           Time
      313950000   627900.00000

   Energies (kJ/mol)
        G96Bond       G96Angle    Proper Dih.  Improper Dih.          LJ-14
    2.40371e+03    3.71011e+03    2.66343e+03    1.02084e+03   -3.19190e+02
     Coulomb-14        LJ (SR)  Disper. corr.   Coulomb (SR)   Coul. recip.
    2.84761e+04    1.24405e+05   -7.46747e+03   -9.41350e+05    5.24284e+03
      Potential    Kinetic En.   Total Energy  Conserved En.    Temperature
   -7.81215e+05    1.37345e+05   -6.43869e+05    6.42894e+05    2.99100e+02
 Pres. DC (bar) Pressure (bar)   Constr. rmsd
   -2.21009e+02   -4.89658e-01    0.00000e+00

           Step           Time
      313955000   627910.00000

   Energies (kJ/mol)
        G96Bond       G96Angle    Proper Dih.  Improper Dih.          LJ-14
    2.42965e+03    3.58401e+03    2.76039e+03    1.00762e+03   -2.43449e+02
     Coulomb-14        LJ (SR)  Disper. corr.   Coulomb (SR)   Coul. recip.
    2.85681e+04    1.23294e+05   -7.48893e+03   -9.39896e+05    5.18697e+03
      Potential    Kinetic En.   Total Energy  Conserved En.    Temperature
   -7.80798e+05    1.37431e+05   -6.43366e+05    6.42928e+05    2.99287e+02
 Pres. DC (bar) Pressure (bar)   Constr. rmsd
   -2.22279e+02    8.01976e+00    0.00000e+00

           Step           Time
      313960000   627920.00000

   Energies (kJ/mol)
        G96Bond       G96Angle    Proper Dih.  Improper Dih.          LJ-14
    2.36321e+03    3.58071e+03    2.72527e+03    1.05705e+03   -2.61467e+02
     Coulomb-14        LJ (SR)  Disper. corr.   Coulomb (SR)   Coul. recip.
    2.86638e+04    1.22598e+05   -7.44528e+03   -9.39495e+05    5.32382e+03
      Potential    Kinetic En.   Total Energy  Conserved En.    Temperature
   -7.80890e+05    1.38011e+05   -6.42879e+05    6.42935e+05    3.00549e+02
 Pres. DC (bar) Pressure (bar)   Constr. rmsd
   -2.19699e+02   -7.46982e+01    0.00000e+00

           Step           Time
      313965000   627930.00000

   Energies (kJ/mol)
        G96Bond       G96Angle    Proper Dih.  Improper Dih.          LJ-14
    2.26616e+03    3.74348e+03    2.76631e+03    1.03275e+03   -2.65906e+02
     Coulomb-14        LJ (SR)  Disper. corr.   Coulomb (SR)   Coul. recip.
    2.84599e+04    1.24144e+05   -7.47551e+03   -9.42317e+05    5.31695e+03
      Potential    Kinetic En.   Total Energy  Conserved En.    Temperature
   -7.82328e+05    1.36758e+05   -6.45571e+05    6.42972e+05    2.97820e+02
 Pres. DC (bar) Pressure (bar)   Constr. rmsd
   -2.21484e+02    1.07767e+02    0.00000e+00

           Step           Time
      313970000   627940.00000

   Energies (kJ/mol)
        G96Bond       G96Angle    Proper Dih.  Improper Dih.          LJ-14
    2.20310e+03    3.77785e+03    2.81114e+03    1.19239e+03   -2.90165e+02
     Coulomb-14        LJ (SR)  Disper. corr.   Coulomb (SR)   Coul. recip.
    2.84338e+04    1.23796e+05   -7.46768e+03   -9.40816e+05    5.16758e+03
      Potential    Kinetic En.   Total Energy  Conserved En.    Temperature
   -7.81191e+05    1.37792e+05   -6.43400e+05    6.42938e+05    3.00072e+02
 Pres. DC (bar) Pressure (bar)   Constr. rmsd
   -2.21021e+02    1.23193e+02    0.00000e+00

           Step           Time
      313975000   627950.00000

   Energies (kJ/mol)
        G96Bond       G96Angle    Proper Dih.  Improper Dih.          LJ-14
    2.41229e+03    3.67210e+03    2.71154e+03    1.05732e+03   -2.57280e+02
     Coulomb-14        LJ (SR)  Disper. corr.   Coulomb (SR)   Coul. recip.
    2.85056e+04    1.23079e+05   -7.45869e+03   -9.40113e+05    5.24421e+03
      Potential    Kinetic En.   Total Energy  Conserved En.    Temperature
   -7.81147e+05    1.36833e+05   -6.44314e+05    6.42990e+05    2.97984e+02
 Pres. DC (bar) Pressure (bar)   Constr. rmsd
   -2.20490e+02   -1.74441e+02    0.00000e+00

           Step           Time
      313980000   627960.00000

   Energies (kJ/mol)
        G96Bond       G96Angle    Proper Dih.  Improper Dih.          LJ-14
    2.34843e+03    3.91509e+03    2.67407e+03    1.05071e+03   -3.59932e+02
     Coulomb-14        LJ (SR)  Disper. corr.   Coulomb (SR)   Coul. recip.
    2.82507e+04    1.21984e+05   -7.43856e+03   -9.37382e+05    5.32325e+03
      Potential    Kinetic En.   Total Energy  Conserved En.    Temperature
   -7.79633e+05    1.36748e+05   -6.42885e+05    6.43017e+05    2.97800e+02
 Pres. DC (bar) Pressure (bar)   Constr. rmsd
   -2.19303e+02   -2.14530e+02    0.00000e+00

           Step           Time
      313985000   627970.00000

   Energies (kJ/mol)
        G96Bond       G96Angle    Proper Dih.  Improper Dih.          LJ-14
    2.47091e+03    3.59255e+03    2.78692e+03    1.05542e+03   -3.08744e+02
     Coulomb-14        LJ (SR)  Disper. corr.   Coulomb (SR)   Coul. recip.
    2.86602e+04    1.23610e+05   -7.47943e+03   -9.40004e+05    5.23542e+03
      Potential    Kinetic En.   Total Energy  Conserved En.    Temperature
   -7.80381e+05    1.37421e+05   -6.42960e+05    6.43039e+05    2.99264e+02
 Pres. DC (bar) Pressure (bar)   Constr. rmsd
   -2.21716e+02   -3.65917e+01    0.00000e+00

           Step           Time
      313990000   627980.00000

   Energies (kJ/mol)
        G96Bond       G96Angle    Proper Dih.  Improper Dih.          LJ-14
    2.32125e+03    3.64543e+03    2.72823e+03    1.05178e+03   -3.40750e+02
     Coulomb-14        LJ (SR)  Disper. corr.   Coulomb (SR)   Coul. recip.
    2.84597e+04    1.23121e+05   -7.45477e+03   -9.40013e+05    5.13554e+03
      Potential    Kinetic En.   Total Energy  Conserved En.    Temperature
   -7.81346e+05    1.37315e+05   -6.44030e+05    6.43030e+05    2.99034e+02
 Pres. DC (bar) Pressure (bar)   Constr. rmsd
   -2.20258e+02   -2.20395e+02    0.00000e+00

           Step           Time
      313995000   627990.00000

   Energies (kJ/mol)
        G96Bond       G96Angle    Proper Dih.  Improper Dih.          LJ-14
    2.32228e+03    3.64910e+03    2.72784e+03    1.13894e+03   -3.66995e+02
     Coulomb-14        LJ (SR)  Disper. corr.   Coulomb (SR)   Coul. recip.
    2.83964e+04    1.23235e+05   -7.45322e+03   -9.41032e+05    5.29839e+03
      Potential    Kinetic En.   Total Energy  Conserved En.    Temperature
   -7.82084e+05    1.37847e+05   -6.44238e+05    6.43054e+05    3.00192e+02
 Pres. DC (bar) Pressure (bar)   Constr. rmsd
   -2.20167e+02   -1.37999e+02    0.00000e+00

           Step           Time
      314000000   628000.00000

   Energies (kJ/mol)
        G96Bond       G96Angle    Proper Dih.  Improper Dih.          LJ-14
    2.32199e+03    3.80578e+03    2.68543e+03    1.13972e+03   -2.56333e+02
     Coulomb-14        LJ (SR)  Disper. corr.   Coulomb (SR)   Coul. recip.
    2.85956e+04    1.24521e+05   -7.46525e+03   -9.40545e+05    5.23710e+03
      Potential    Kinetic En.   Total Energy  Conserved En.    Temperature
   -7.79961e+05    1.38282e+05   -6.41679e+05    6.43079e+05    3.01139e+02
 Pres. DC (bar) Pressure (bar)   Constr. rmsd
   -2.20877e+02    1.07416e+02    0.00000e+00

           Step           Time
      314005000   628010.00000

   Energies (kJ/mol)
        G96Bond       G96Angle    Proper Dih.  Improper Dih.          LJ-14
    2.45508e+03    3.66848e+03    2.66626e+03    1.05486e+03   -3.95948e+02
     Coulomb-14        LJ (SR)  Disper. corr.   Coulomb (SR)   Coul. recip.
    2.84170e+04    1.22760e+05   -7.46050e+03   -9.39481e+05    5.29440e+03
      Potential    Kinetic En.   Total Energy  Conserved En.    Temperature
   -7.81021e+05    1.38317e+05   -6.42704e+05    6.43118e+05    3.01216e+02
 Pres. DC (bar) Pressure (bar)   Constr. rmsd
   -2.20596e+02   -2.65124e+02    0.00000e+00

           Step           Time
      314010000   628020.00000

   Energies (kJ/mol)
        G96Bond       G96Angle    Proper Dih.  Improper Dih.          LJ-14
    2.33441e+03    3.90291e+03    2.69169e+03    1.07696e+03   -2.89969e+02
     Coulomb-14        LJ (SR)  Disper. corr.   Coulomb (SR)   Coul. recip.
    2.84557e+04    1.24293e+05   -7.43874e+03   -9.41127e+05    5.37855e+03
      Potential    Kinetic En.   Total Energy  Conserved En.    Temperature
   -7.80722e+05    1.37383e+05   -6.43339e+05    6.43144e+05    2.99182e+02
 Pres. DC (bar) Pressure (bar)   Constr. rmsd
   -2.19313e+02   -1.69530e+01    0.00000e+00

           Step           Time
      314015000   628030.00000

   Energies (kJ/mol)
        G96Bond       G96Angle    Proper Dih.  Improper Dih.          LJ-14
    2.42992e+03    3.63948e+03    2.84777e+03    1.02881e+03   -3.59339e+02
     Coulomb-14        LJ (SR)  Disper. corr.   Coulomb (SR)   Coul. recip.
    2.84566e+04    1.24729e+05   -7.46395e+03   -9.40530e+05    5.21048e+03
      Potential    Kinetic En.   Total Energy  Conserved En.    Temperature
   -7.80012e+05    1.38757e+05   -6.41255e+05    6.43160e+05    3.02174e+02
 Pres. DC (bar) Pressure (bar)   Constr. rmsd
   -2.20800e+02    3.49613e+01    0.00000e+00

           Step           Time
      314020000   628040.00000

   Energies (kJ/mol)
        G96Bond       G96Angle    Proper Dih.  Improper Dih.          LJ-14
    2.47004e+03    3.75773e+03    2.75298e+03    1.06071e+03   -2.97480e+02
     Coulomb-14        LJ (SR)  Disper. corr.   Coulomb (SR)   Coul. recip.
    2.83187e+04    1.23720e+05   -7.46614e+03   -9.39623e+05    5.22417e+03
      Potential    Kinetic En.   Total Energy  Conserved En.    Temperature
   -7.80083e+05    1.36990e+05   -6.43093e+05    6.43248e+05    2.98326e+02
 Pres. DC (bar) Pressure (bar)   Constr. rmsd
   -2.20930e+02    7.55501e+01    0.00000e+00

           Step           Time
      314025000   628050.00000

   Energies (kJ/mol)
        G96Bond       G96Angle    Proper Dih.  Improper Dih.          LJ-14
    2.17116e+03    3.67248e+03    2.82952e+03    1.05877e+03   -3.71908e+02
     Coulomb-14        LJ (SR)  Disper. corr.   Coulomb (SR)   Coul. recip.
    2.85982e+04    1.25377e+05   -7.47996e+03   -9.44072e+05    5.16422e+03
      Potential    Kinetic En.   Total Energy  Conserved En.    Temperature
   -7.83052e+05    1.37913e+05   -6.45139e+05    6.43234e+05    3.00336e+02
 Pres. DC (bar) Pressure (bar)   Constr. rmsd
   -2.21748e+02    1.15044e+02    0.00000e+00

           Step           Time
      314030000   628060.00000

   Energies (kJ/mol)
        G96Bond       G96Angle    Proper Dih.  Improper Dih.          LJ-14
    2.48379e+03    3.59625e+03    2.81114e+03    1.10147e+03   -3.55493e+02
     Coulomb-14        LJ (SR)  Disper. corr.   Coulomb (SR)   Coul. recip.
    2.85651e+04    1.23252e+05   -7.44526e+03   -9.38656e+05    5.27278e+03
      Potential    Kinetic En.   Total Energy  Conserved En.    Temperature
   -7.79375e+05    1.38389e+05   -6.40986e+05    6.43240e+05    3.01373e+02
 Pres. DC (bar) Pressure (bar)   Constr. rmsd
   -2.19697e+02   -1.81474e+02    0.00000e+00

           Step           Time
      314035000   628070.00000

   Energies (kJ/mol)
        G96Bond       G96Angle    Proper Dih.  Improper Dih.          LJ-14
    2.33402e+03    3.61720e+03    2.69417e+03    1.06960e+03   -3.36222e+02
     Coulomb-14        LJ (SR)  Disper. corr.   Coulomb (SR)   Coul. recip.
    2.83901e+04    1.23083e+05   -7.48398e+03   -9.39560e+05    5.31732e+03
      Potential    Kinetic En.   Total Energy  Conserved En.    Temperature
   -7.80874e+05    1.37927e+05   -6.42947e+05    6.43251e+05    3.00367e+02
 Pres. DC (bar) Pressure (bar)   Constr. rmsd
   -2.21985e+02   -7.60559e+01    0.00000e+00

           Step           Time
      314040000   628080.00000

   Energies (kJ/mol)
        G96Bond       G96Angle    Proper Dih.  Improper Dih.          LJ-14
    2.29250e+03    3.54273e+03    2.68252e+03    1.08318e+03   -2.15865e+02
     Coulomb-14        LJ (SR)  Disper. corr.   Coulomb (SR)   Coul. recip.
    2.87381e+04    1.24624e+05   -7.45267e+03   -9.41863e+05    5.21448e+03
      Potential    Kinetic En.   Total Energy  Conserved En.    Temperature
   -7.81354e+05    1.37454e+05   -6.43900e+05    6.43251e+05    2.99337e+02
 Pres. DC (bar) Pressure (bar)   Constr. rmsd
   -2.20134e+02    9.63669e+01    0.00000e+00

           Step           Time
      314045000   628090.00000

   Energies (kJ/mol)
        G96Bond       G96Angle    Proper Dih.  Improper Dih.          LJ-14
    2.34209e+03    3.66373e+03    2.69853e+03    9.99175e+02   -3.17925e+02
     Coulomb-14        LJ (SR)  Disper. corr.   Coulomb (SR)   Coul. recip.
    2.84667e+04    1.23601e+05   -7.48805e+03   -9.40654e+05    5.33336e+03
      Potential    Kinetic En.   Total Energy  Conserved En.    Temperature
   -7.81355e+05    1.37679e+05   -6.43677e+05    6.43276e+05    2.99826e+02
 Pres. DC (bar) Pressure (bar)   Constr. rmsd
   -2.22227e+02   -1.04771e+02    0.00000e+00

           Step           Time
      314050000   628100.00000

   Energies (kJ/mol)
        G96Bond       G96Angle    Proper Dih.  Improper Dih.          LJ-14
    2.37399e+03    3.68918e+03    2.75021e+03    1.09555e+03   -3.17732e+02
     Coulomb-14        LJ (SR)  Disper. corr.   Coulomb (SR)   Coul. recip.
    2.85183e+04    1.24553e+05   -7.45067e+03   -9.41676e+05    5.23928e+03
      Potential    Kinetic En.   Total Energy  Conserved En.    Temperature
   -7.81225e+05    1.37936e+05   -6.43290e+05    6.43281e+05    3.00386e+02
 Pres. DC (bar) Pressure (bar)   Constr. rmsd
   -2.20016e+02   -3.01433e+01    0.00000e+00

           Step           Time
      314055000   628110.00000

   Energies (kJ/mol)
        G96Bond       G96Angle    Proper Dih.  Improper Dih.          LJ-14
    2.42133e+03    3.72966e+03    2.71809e+03    1.10605e+03   -2.76826e+02
     Coulomb-14        LJ (SR)  Disper. corr.   Coulomb (SR)   Coul. recip.
    2.85298e+04    1.24345e+05   -7.45113e+03   -9.42249e+05    5.21637e+03
      Potential    Kinetic En.   Total Energy  Conserved En.    Temperature
   -7.81910e+05    1.36628e+05   -6.45282e+05    6.43348e+05    2.97538e+02
 Pres. DC (bar) Pressure (bar)   Constr. rmsd
   -2.20043e+02   -8.70529e+01    0.00000e+00

           Step           Time
      314060000   628120.00000

   Energies (kJ/mol)
        G96Bond       G96Angle    Proper Dih.  Improper Dih.          LJ-14
    2.36372e+03    3.60044e+03    2.65181e+03    1.15160e+03   -3.26649e+02
     Coulomb-14        LJ (SR)  Disper. corr.   Coulomb (SR)   Coul. recip.
    2.83593e+04    1.22061e+05   -7.46107e+03   -9.39287e+05    5.18861e+03
      Potential    Kinetic En.   Total Energy  Conserved En.    Temperature
   -7.81698e+05    1.36933e+05   -6.44765e+05    6.43332e+05    2.98201e+02
 Pres. DC (bar) Pressure (bar)   Constr. rmsd
   -2.20630e+02   -2.93938e+02    0.00000e+00

           Step           Time
      314065000   628130.00000

   Energies (kJ/mol)
        G96Bond       G96Angle    Proper Dih.  Improper Dih.          LJ-14
    2.24867e+03    3.61931e+03    2.64629e+03    9.77801e+02   -3.05487e+02
     Coulomb-14        LJ (SR)  Disper. corr.   Coulomb (SR)   Coul. recip.
    2.83149e+04    1.26298e+05   -7.48365e+03   -9.45139e+05    5.20361e+03
      Potential    Kinetic En.   Total Energy  Conserved En.    Temperature
   -7.83619e+05    1.36721e+05   -6.46898e+05    6.43338e+05    2.97741e+02
 Pres. DC (bar) Pressure (bar)   Constr. rmsd
   -2.21966e+02    2.36624e+02    0.00000e+00

           Step           Time
      314070000   628140.00000

   Energies (kJ/mol)
        G96Bond       G96Angle    Proper Dih.  Improper Dih.          LJ-14
    2.28427e+03    3.53800e+03    2.78509e+03    1.15809e+03   -2.89518e+02
     Coulomb-14        LJ (SR)  Disper. corr.   Coulomb (SR)   Coul. recip.
    2.83102e+04    1.22514e+05   -7.46541e+03   -9.37987e+05    5.22848e+03
      Potential    Kinetic En.   Total Energy  Conserved En.    Temperature
   -7.79923e+05    1.36379e+05   -6.43545e+05    6.43350e+05    2.96995e+02
 Pres. DC (bar) Pressure (bar)   Constr. rmsd
   -2.20887e+02   -1.59140e+02    0.00000e+00

           Step           Time
      314075000   628150.00000

   Energies (kJ/mol)
        G96Bond       G96Angle    Proper Dih.  Improper Dih.          LJ-14
    2.50732e+03    3.67928e+03    2.70684e+03    1.02473e+03   -3.34612e+02
     Coulomb-14        LJ (SR)  Disper. corr.   Coulomb (SR)   Coul. recip.
    2.84580e+04    1.23149e+05   -7.47229e+03   -9.39686e+05    5.20851e+03
      Potential    Kinetic En.   Total Energy  Conserved En.    Temperature
   -7.80760e+05    1.36922e+05   -6.43838e+05    6.43389e+05    2.98177e+02
 Pres. DC (bar) Pressure (bar)   Constr. rmsd
   -2.21293e+02   -7.39877e+01    0.00000e+00

           Step           Time
      314080000   628160.00000

   Energies (kJ/mol)
        G96Bond       G96Angle    Proper Dih.  Improper Dih.          LJ-14
    2.43833e+03    3.79548e+03    2.62548e+03    1.03073e+03   -2.48180e+02
     Coulomb-14        LJ (SR)  Disper. corr.   Coulomb (SR)   Coul. recip.
    2.83609e+04    1.23934e+05   -7.44134e+03   -9.38993e+05    5.27562e+03
      Potential    Kinetic En.   Total Energy  Conserved En.    Temperature
   -7.79222e+05    1.37906e+05   -6.41316e+05    6.43399e+05    3.00321e+02
 Pres. DC (bar) Pressure (bar)   Constr. rmsd
   -2.19466e+02   -1.91061e+01    0.00000e+00

           Step           Time
      314085000   628170.00000

   Energies (kJ/mol)
        G96Bond       G96Angle    Proper Dih.  Improper Dih.          LJ-14
    2.28429e+03    3.78473e+03    2.64997e+03    1.13226e+03   -3.33207e+02
     Coulomb-14        LJ (SR)  Disper. corr.   Coulomb (SR)   Coul. recip.
    2.83046e+04    1.25286e+05   -7.46549e+03   -9.41462e+05    5.15347e+03
      Potential    Kinetic En.   Total Energy  Conserved En.    Temperature
   -7.80665e+05    1.37633e+05   -6.43032e+05    6.43402e+05    2.99726e+02
 Pres. DC (bar) Pressure (bar)   Constr. rmsd
   -2.20891e+02    1.31864e+02    0.00000e+00

           Step           Time
      314090000   628180.00000

   Energies (kJ/mol)
        G96Bond       G96Angle    Proper Dih.  Improper Dih.          LJ-14
    2.41067e+03    3.72541e+03    2.63757e+03    1.06007e+03   -2.19381e+02
     Coulomb-14        LJ (SR)  Disper. corr.   Coulomb (SR)   Coul. recip.
    2.83360e+04    1.24987e+05   -7.45267e+03   -9.41034e+05    5.15923e+03
      Potential    Kinetic En.   Total Energy  Conserved En.    Temperature
   -7.80390e+05    1.37818e+05   -6.42572e+05    6.43463e+05    3.00130e+02
 Pres. DC (bar) Pressure (bar)   Constr. rmsd
   -2.20134e+02    1.49176e+02    0.00000e+00

           Step           Time
      314095000   628190.00000

   Energies (kJ/mol)
        G96Bond       G96Angle    Proper Dih.  Improper Dih.          LJ-14
    2.32445e+03    3.69590e+03    2.70718e+03    1.09732e+03   -2.97168e+02
     Coulomb-14        LJ (SR)  Disper. corr.   Coulomb (SR)   Coul. recip.
    2.83857e+04    1.23332e+05   -7.46269e+03   -9.39250e+05    5.19687e+03
      Potential    Kinetic En.   Total Energy  Conserved En.    Temperature
   -7.80271e+05    1.38062e+05   -6.42209e+05    6.43460e+05    3.00661e+02
 Pres. DC (bar) Pressure (bar)   Constr. rmsd
   -2.20726e+02   -5.38235e+01    0.00000e+00

           Step           Time
      314100000   628200.00000

   Energies (kJ/mol)
        G96Bond       G96Angle    Proper Dih.  Improper Dih.          LJ-14
    2.24336e+03    3.78752e+03    2.78069e+03    1.05830e+03   -3.10080e+02
     Coulomb-14        LJ (SR)  Disper. corr.   Coulomb (SR)   Coul. recip.
    2.83626e+04    1.24674e+05   -7.45584e+03   -9.42772e+05    5.21735e+03
      Potential    Kinetic En.   Total Energy  Conserved En.    Temperature
   -7.82414e+05    1.38456e+05   -6.43958e+05    6.43463e+05    3.01519e+02
 Pres. DC (bar) Pressure (bar)   Constr. rmsd
   -2.20321e+02    6.32607e+00    0.00000e+00

           Step           Time
      314105000   628210.00000

   Energies (kJ/mol)
        G96Bond       G96Angle    Proper Dih.  Improper Dih.          LJ-14
    2.33549e+03    3.69963e+03    2.74811e+03    1.01360e+03   -3.46363e+02
     Coulomb-14        LJ (SR)  Disper. corr.   Coulomb (SR)   Coul. recip.
    2.84529e+04    1.23737e+05   -7.45611e+03   -9.41238e+05    5.19712e+03
      Potential    Kinetic En.   Total Energy  Conserved En.    Temperature
   -7.81856e+05    1.37411e+05   -6.44446e+05    6.43509e+05    2.99242e+02
 Pres. DC (bar) Pressure (bar)   Constr. rmsd
   -2.20337e+02   -7.26016e+01    0.00000e+00

           Step           Time
      314110000   628220.00000

   Energies (kJ/mol)
        G96Bond       G96Angle    Proper Dih.  Improper Dih.          LJ-14
    2.17467e+03    3.80492e+03    2.71316e+03    1.04211e+03   -3.40027e+02
     Coulomb-14        LJ (SR)  Disper. corr.   Coulomb (SR)   Coul. recip.
    2.82653e+04    1.24465e+05   -7.44623e+03   -9.41080e+05    5.20251e+03
      Potential    Kinetic En.   Total Energy  Conserved En.    Temperature
   -7.81198e+05    1.37638e+05   -6.43560e+05    6.43498e+05    2.99737e+02
 Pres. DC (bar) Pressure (bar)   Constr. rmsd
   -2.19755e+02   -4.13033e+01    0.00000e+00

           Step           Time
      314115000   628230.00000

   Energies (kJ/mol)
        G96Bond       G96Angle    Proper Dih.  Improper Dih.          LJ-14
    2.43707e+03    3.87920e+03    2.78075e+03    1.09993e+03   -3.58486e+02
     Coulomb-14        LJ (SR)  Disper. corr.   Coulomb (SR)   Coul. recip.
    2.83954e+04    1.25123e+05   -7.48386e+03   -9.41944e+05    5.23924e+03
      Potential    Kinetic En.   Total Energy  Conserved En.    Temperature
   -7.80832e+05    1.38419e+05   -6.42413e+05    6.43569e+05    3.01439e+02
 Pres. DC (bar) Pressure (bar)   Constr. rmsd
   -2.21978e+02    1.81499e+02    0.00000e+00

           Step           Time
      314120000   628240.00000

   Energies (kJ/mol)
        G96Bond       G96Angle    Proper Dih.  Improper Dih.          LJ-14
    2.40977e+03    3.71920e+03    2.80104e+03    1.05832e+03   -2.93553e+02
     Coulomb-14        LJ (SR)  Disper. corr.   Coulomb (SR)   Coul. recip.
    2.84268e+04    1.23116e+05   -7.48089e+03   -9.39164e+05    5.23376e+03
      Potential    Kinetic En.   Total Energy  Conserved En.    Temperature
   -7.80174e+05    1.38287e+05   -6.41886e+05    6.43566e+05    3.01152e+02
 Pres. DC (bar) Pressure (bar)   Constr. rmsd
   -2.21802e+02    6.92804e+01    0.00000e+00

           Step           Time
      314125000   628250.00000

   Energies (kJ/mol)
        G96Bond       G96Angle    Proper Dih.  Improper Dih.          LJ-14
    2.32943e+03    3.61501e+03    2.73838e+03    1.06920e+03   -3.28761e+02
     Coulomb-14        LJ (SR)  Disper. corr.   Coulomb (SR)   Coul. recip.
    2.81996e+04    1.22492e+05   -7.48276e+03   -9.38543e+05    5.26361e+03
      Potential    Kinetic En.   Total Energy  Conserved En.    Temperature
   -7.80648e+05    1.37357e+05   -6.43291e+05    6.43552e+05    2.99126e+02
 Pres. DC (bar) Pressure (bar)   Constr. rmsd
   -2.21913e+02   -3.83042e+01    0.00000e+00

           Step           Time
      314130000   628260.00000

   Energies (kJ/mol)
        G96Bond       G96Angle    Proper Dih.  Improper Dih.          LJ-14
    2.37858e+03    3.68666e+03    2.75780e+03    1.18631e+03   -2.25185e+02
     Coulomb-14        LJ (SR)  Disper. corr.   Coulomb (SR)   Coul. recip.
    2.83777e+04    1.24140e+05   -7.47105e+03   -9.41753e+05    5.17867e+03
      Potential    Kinetic En.   Total Energy  Conserved En.    Temperature
   -7.81744e+05    1.38273e+05   -6.43471e+05    6.43579e+05    3.01120e+02
 Pres. DC (bar) Pressure (bar)   Constr. rmsd
   -2.21220e+02    4.26880e+01    0.00000e+00

           Step           Time
      314135000   628270.00000

   Energies (kJ/mol)
        G96Bond       G96Angle    Proper Dih.  Improper Dih.          LJ-14
    2.29760e+03    3.55019e+03    2.69966e+03    1.13856e+03   -2.82244e+02
     Coulomb-14        LJ (SR)  Disper. corr.   Coulomb (SR)   Coul. recip.
    2.83136e+04    1.24168e+05   -7.45927e+03   -9.40911e+05    5.12310e+03
      Potential    Kinetic En.   Total Energy  Conserved En.    Temperature
   -7.81362e+05    1.38039e+05   -6.43323e+05    6.43576e+05    3.00610e+02
 Pres. DC (bar) Pressure (bar)   Constr. rmsd
   -2.20524e+02   -5.63322e+01    0.00000e+00

           Step           Time
      314140000   628280.00000

   Energies (kJ/mol)
        G96Bond       G96Angle    Proper Dih.  Improper Dih.          LJ-14
    2.21087e+03    3.75144e+03    2.69477e+03    1.06107e+03   -2.55932e+02
     Coulomb-14        LJ (SR)  Disper. corr.   Coulomb (SR)   Coul. recip.
    2.83178e+04    1.25939e+05   -7.47150e+03   -9.42480e+05    5.17002e+03
      Potential    Kinetic En.   Total Energy  Conserved En.    Temperature
   -7.81063e+05    1.38325e+05   -6.42738e+05    6.43582e+05    3.01233e+02
 Pres. DC (bar) Pressure (bar)   Constr. rmsd
   -2.21247e+02    2.96079e+02    0.00000e+00

           Step           Time
      314145000   628290.00000

   Energies (kJ/mol)
        G96Bond       G96Angle    Proper Dih.  Improper Dih.          LJ-14
    2.41829e+03    3.82463e+03    2.74827e+03    1.15523e+03   -2.81174e+02
     Coulomb-14        LJ (SR)  Disper. corr.   Coulomb (SR)   Coul. recip.
    2.81819e+04    1.24511e+05   -7.44793e+03   -9.39684e+05    5.26708e+03
      Potential    Kinetic En.   Total Energy  Conserved En.    Temperature
   -7.79307e+05    1.38198e+05   -6.41110e+05    6.43610e+05    3.00956e+02
 Pres. DC (bar) Pressure (bar)   Constr. rmsd
   -2.19855e+02    8.25072e+01    0.00000e+00

           Step           Time
      314150000   628300.00000

   Energies (kJ/mol)
        G96Bond       G96Angle    Proper Dih.  Improper Dih.          LJ-14
    2.33932e+03    3.92927e+03    2.73628e+03    1.05614e+03   -3.31598e+02
     Coulomb-14        LJ (SR)  Disper. corr.   Coulomb (SR)   Coul. recip.
    2.83347e+04    1.24660e+05   -7.45203e+03   -9.39964e+05    5.42785e+03
      Potential    Kinetic En.   Total Energy  Conserved En.    Temperature
   -7.79264e+05    1.38154e+05   -6.41109e+05    6.43636e+05    3.00861e+02
 Pres. DC (bar) Pressure (bar)   Constr. rmsd
   -2.20097e+02    9.17820e+01    0.00000e+00

           Step           Time
      314155000   628310.00000

   Energies (kJ/mol)
        G96Bond       G96Angle    Proper Dih.  Improper Dih.          LJ-14
    2.24249e+03    3.79598e+03    2.65142e+03    1.09211e+03   -2.60850e+02
     Coulomb-14        LJ (SR)  Disper. corr.   Coulomb (SR)   Coul. recip.
    2.84205e+04    1.23892e+05   -7.43307e+03   -9.39723e+05    5.17985e+03
      Potential    Kinetic En.   Total Energy  Conserved En.    Temperature
   -7.80142e+05    1.37775e+05   -6.42367e+05    6.43642e+05    3.00036e+02
 Pres. DC (bar) Pressure (bar)   Constr. rmsd
   -2.18979e+02    7.79090e+00    0.00000e+00

           Step           Time
      314160000   628320.00000

   Energies (kJ/mol)
        G96Bond       G96Angle    Proper Dih.  Improper Dih.          LJ-14
    2.21654e+03    3.82039e+03    2.73341e+03    1.14864e+03   -2.35389e+02
     Coulomb-14        LJ (SR)  Disper. corr.   Coulomb (SR)   Coul. recip.
    2.84448e+04    1.24088e+05   -7.45409e+03   -9.39584e+05    5.30423e+03
      Potential    Kinetic En.   Total Energy  Conserved En.    Temperature
   -7.79518e+05    1.37690e+05   -6.41828e+05    6.43636e+05    2.99850e+02
 Pres. DC (bar) Pressure (bar)   Constr. rmsd
   -2.20218e+02    4.82102e+01    0.00000e+00

           Step           Time
      314165000   628330.00000

   Energies (kJ/mol)
        G96Bond       G96Angle    Proper Dih.  Improper Dih.          LJ-14
    2.23344e+03    3.73166e+03    2.56902e+03    1.13700e+03   -3.54319e+02
     Coulomb-14        LJ (SR)  Disper. corr.   Coulomb (SR)   Coul. recip.
    2.82807e+04    1.24728e+05   -7.46622e+03   -9.42692e+05    5.43849e+03
      Potential    Kinetic En.   Total Energy  Conserved En.    Temperature
   -7.82395e+05    1.36963e+05   -6.45432e+05    6.43675e+05    2.98267e+02
 Pres. DC (bar) Pressure (bar)   Constr. rmsd
   -2.20935e+02    1.49797e+01    0.00000e+00

           Step           Time
      314170000   628340.00000

   Energies (kJ/mol)
        G96Bond       G96Angle    Proper Dih.  Improper Dih.          LJ-14
    2.46134e+03    3.71733e+03    2.78339e+03    1.06173e+03   -3.09173e+02
     Coulomb-14        LJ (SR)  Disper. corr.   Coulomb (SR)   Coul. recip.
    2.83069e+04    1.22791e+05   -7.46802e+03   -9.39036e+05    5.23268e+03
      Potential    Kinetic En.   Total Energy  Conserved En.    Temperature
   -7.80458e+05    1.38539e+05   -6.41920e+05    6.43662e+05    3.01699e+02
 Pres. DC (bar) Pressure (bar)   Constr. rmsd
   -2.21041e+02   -3.81432e+00    0.00000e+00

           Step           Time
      314175000   628350.00000

   Energies (kJ/mol)
        G96Bond       G96Angle    Proper Dih.  Improper Dih.          LJ-14
    2.35192e+03    3.60966e+03    2.72560e+03    1.06522e+03   -3.81733e+02
     Coulomb-14        LJ (SR)  Disper. corr.   Coulomb (SR)   Coul. recip.
    2.86405e+04    1.23523e+05   -7.48284e+03   -9.40159e+05    5.23563e+03
      Potential    Kinetic En.   Total Energy  Conserved En.    Temperature
   -7.80871e+05    1.37736e+05   -6.43135e+05    6.43691e+05    2.99951e+02
 Pres. DC (bar) Pressure (bar)   Constr. rmsd
   -2.21918e+02   -3.01591e+01    0.00000e+00

           Step           Time
      314180000   628360.00000

   Energies (kJ/mol)
        G96Bond       G96Angle    Proper Dih.  Improper Dih.          LJ-14
    2.31301e+03    3.41497e+03    2.73615e+03    1.11100e+03   -3.08398e+02
     Coulomb-14        LJ (SR)  Disper. corr.   Coulomb (SR)   Coul. recip.
    2.85680e+04    1.22915e+05   -7.45686e+03   -9.39853e+05    5.15542e+03
      Potential    Kinetic En.   Total Energy  Conserved En.    Temperature
   -7.81404e+05    1.37577e+05   -6.43827e+05    6.43707e+05    2.99605e+02
 Pres. DC (bar) Pressure (bar)   Constr. rmsd
   -2.20382e+02   -1.27972e+02    0.00000e+00

           Step           Time
      314185000   628370.00000

   Energies (kJ/mol)
        G96Bond       G96Angle    Proper Dih.  Improper Dih.          LJ-14
    2.40558e+03    3.82615e+03    2.78376e+03    1.11993e+03   -3.82457e+02
     Coulomb-14        LJ (SR)  Disper. corr.   Coulomb (SR)   Coul. recip.
    2.82160e+04    1.24400e+05   -7.44655e+03   -9.38928e+05    5.20171e+03
      Potential    Kinetic En.   Total Energy  Conserved En.    Temperature
   -7.78804e+05    1.37950e+05   -6.40854e+05    6.43746e+05    3.00417e+02
 Pres. DC (bar) Pressure (bar)   Constr. rmsd
   -2.19774e+02    8.48076e-01    0.00000e+00

           Step           Time
      314190000   628380.00000

   Energies (kJ/mol)
        G96Bond       G96Angle    Proper Dih.  Improper Dih.          LJ-14
    2.22987e+03    3.70773e+03    2.68119e+03    1.10419e+03   -2.83903e+02
     Coulomb-14        LJ (SR)  Disper. corr.   Coulomb (SR)   Coul. recip.
    2.83809e+04    1.25095e+05   -7.47405e+03   -9.42972e+05    5.29364e+03
      Potential    Kinetic En.   Total Energy  Conserved En.    Temperature
   -7.82238e+05    1.37689e+05   -6.44549e+05    6.43769e+05    2.99848e+02
 Pres. DC (bar) Pressure (bar)   Constr. rmsd
   -2.21398e+02    1.12078e+02    0.00000e+00

           Step           Time
      314195000   628390.00000

   Energies (kJ/mol)
        G96Bond       G96Angle    Proper Dih.  Improper Dih.          LJ-14
    2.35823e+03    3.85683e+03    2.62069e+03    1.08160e+03   -2.92652e+02
     Coulomb-14        LJ (SR)  Disper. corr.   Coulomb (SR)   Coul. recip.
    2.84371e+04    1.26211e+05   -7.47585e+03   -9.42013e+05    5.39436e+03
      Potential    Kinetic En.   Total Energy  Conserved En.    Temperature
   -7.79822e+05    1.38230e+05   -6.41592e+05    6.43822e+05    3.01027e+02
 Pres. DC (bar) Pressure (bar)   Constr. rmsd
   -2.21504e+02    3.20375e+02    0.00000e+00

           Step           Time
      314200000   628400.00000

   Energies (kJ/mol)
        G96Bond       G96Angle    Proper Dih.  Improper Dih.          LJ-14
    2.36894e+03    3.72378e+03    2.78248e+03    1.06154e+03   -3.17823e+02
     Coulomb-14        LJ (SR)  Disper. corr.   Coulomb (SR)   Coul. recip.
    2.85897e+04    1.24955e+05   -7.44778e+03   -9.42253e+05    5.24266e+03
      Potential    Kinetic En.   Total Energy  Conserved En.    Temperature
   -7.81294e+05    1.37540e+05   -6.43754e+05    6.43866e+05    2.99523e+02
 Pres. DC (bar) Pressure (bar)   Constr. rmsd
   -2.19846e+02    1.20052e+02    0.00000e+00

           Step           Time
      314205000   628410.00000

   Energies (kJ/mol)
        G96Bond       G96Angle    Proper Dih.  Improper Dih.          LJ-14
    2.33382e+03    3.74344e+03    2.74627e+03    1.06111e+03   -3.82584e+02
     Coulomb-14        LJ (SR)  Disper. corr.   Coulomb (SR)   Coul. recip.
    2.84016e+04    1.22945e+05   -7.45783e+03   -9.40148e+05    5.28641e+03
      Potential    Kinetic En.   Total Energy  Conserved En.    Temperature
   -7.81472e+05    1.37880e+05   -6.43592e+05    6.43855e+05    3.00264e+02
 Pres. DC (bar) Pressure (bar)   Constr. rmsd
   -2.20439e+02   -1.68540e+02    0.00000e+00

           Step           Time
      314210000   628420.00000

   Energies (kJ/mol)
        G96Bond       G96Angle    Proper Dih.  Improper Dih.          LJ-14
    2.30273e+03    3.66001e+03    2.68503e+03    1.11965e+03   -3.65666e+02
     Coulomb-14        LJ (SR)  Disper. corr.   Coulomb (SR)   Coul. recip.
    2.84012e+04    1.24837e+05   -7.48234e+03   -9.41887e+05    5.26503e+03
      Potential    Kinetic En.   Total Energy  Conserved En.    Temperature
   -7.81465e+05    1.37797e+05   -6.43668e+05    6.43886e+05    3.00083e+02
 Pres. DC (bar) Pressure (bar)   Constr. rmsd
   -2.21888e+02   -3.71053e+01    0.00000e+00

           Step           Time
      314215000   628430.00000

   Energies (kJ/mol)
        G96Bond       G96Angle    Proper Dih.  Improper Dih.          LJ-14
    2.24685e+03    3.59157e+03    2.75228e+03    1.07845e+03   -3.32989e+02
     Coulomb-14        LJ (SR)  Disper. corr.   Coulomb (SR)   Coul. recip.
    2.85806e+04    1.22894e+05   -7.47868e+03   -9.39307e+05    5.32740e+03
      Potential    Kinetic En.   Total Energy  Conserved En.    Temperature
   -7.80648e+05    1.36657e+05   -6.43991e+05    6.43895e+05    2.97601e+02
 Pres. DC (bar) Pressure (bar)   Constr. rmsd
   -2.21672e+02   -5.45666e+01    0.00000e+00

           Step           Time
      314220000   628440.00000

   Energies (kJ/mol)
        G96Bond       G96Angle    Proper Dih.  Improper Dih.          LJ-14
    2.39120e+03    3.85024e+03    2.76818e+03    1.09559e+03   -3.49722e+02
     Coulomb-14        LJ (SR)  Disper. corr.   Coulomb (SR)   Coul. recip.
    2.85432e+04    1.23667e+05   -7.48836e+03   -9.40525e+05    5.26150e+03
      Potential    Kinetic En.   Total Energy  Conserved En.    Temperature
   -7.80786e+05    1.38228e+05   -6.42559e+05    6.43925e+05    3.01021e+02
 Pres. DC (bar) Pressure (bar)   Constr. rmsd
   -2.22245e+02   -2.73603e+01    0.00000e+00

           Step           Time
      314225000   628450.00000

   Energies (kJ/mol)
        G96Bond       G96Angle    Proper Dih.  Improper Dih.          LJ-14
    2.27071e+03    3.83264e+03    2.67219e+03    1.11330e+03   -3.02561e+02
     Coulomb-14        LJ (SR)  Disper. corr.   Coulomb (SR)   Coul. recip.
    2.83794e+04    1.23559e+05   -7.47044e+03   -9.39496e+05    5.32506e+03
      Potential    Kinetic En.   Total Energy  Conserved En.    Temperature
   -7.80117e+05    1.38112e+05   -6.42005e+05    6.43964e+05    3.00771e+02
 Pres. DC (bar) Pressure (bar)   Constr. rmsd
   -2.21184e+02    6.74905e-01    0.00000e+00

           Step           Time
      314230000   628460.00000

   Energies (kJ/mol)
        G96Bond       G96Angle    Proper Dih.  Improper Dih.          LJ-14
    2.20808e+03    3.76390e+03    2.67435e+03    1.05250e+03   -2.56314e+02
     Coulomb-14        LJ (SR)  Disper. corr.   Coulomb (SR)   Coul. recip.
    2.84336e+04    1.22491e+05   -7.45531e+03   -9.38566e+05    5.31635e+03
      Potential    Kinetic En.   Total Energy  Conserved En.    Temperature
   -7.80337e+05    1.37505e+05   -6.42832e+05    6.43985e+05    2.99447e+02
 Pres. DC (bar) Pressure (bar)   Constr. rmsd
   -2.20290e+02   -1.06532e+02    0.00000e+00

           Step           Time
      314235000   628470.00000

   Energies (kJ/mol)
        G96Bond       G96Angle    Proper Dih.  Improper Dih.          LJ-14
    2.41472e+03    3.81016e+03    2.70597e+03    1.15634e+03   -3.20040e+02
     Coulomb-14        LJ (SR)  Disper. corr.   Coulomb (SR)   Coul. recip.
    2.84514e+04    1.23941e+05   -7.47133e+03   -9.39804e+05    5.37856e+03
      Potential    Kinetic En.   Total Energy  Conserved En.    Temperature
   -7.79738e+05    1.37146e+05   -6.42592e+05    6.43992e+05    2.98665e+02
 Pres. DC (bar) Pressure (bar)   Constr. rmsd
   -2.21237e+02    3.49971e+01    0.00000e+00

           Step           Time
      314240000   628480.00000

   Energies (kJ/mol)
        G96Bond       G96Angle    Proper Dih.  Improper Dih.          LJ-14
    2.38747e+03    3.76634e+03    2.64210e+03    1.07824e+03   -3.15896e+02
     Coulomb-14        LJ (SR)  Disper. corr.   Coulomb (SR)   Coul. recip.
    2.85161e+04    1.24493e+05   -7.45243e+03   -9.39684e+05    5.21704e+03
      Potential    Kinetic En.   Total Energy  Conserved En.    Temperature
   -7.79353e+05    1.37724e+05   -6.41628e+05    6.44019e+05    2.99925e+02
 Pres. DC (bar) Pressure (bar)   Constr. rmsd
   -2.20120e+02    5.01748e+01    0.00000e+00

           Step           Time
      314245000   628490.00000

   Energies (kJ/mol)
        G96Bond       G96Angle    Proper Dih.  Improper Dih.          LJ-14
    2.23650e+03    3.75477e+03    2.66166e+03    1.16182e+03   -2.66333e+02
     Coulomb-14        LJ (SR)  Disper. corr.   Coulomb (SR)   Coul. recip.
    2.84567e+04    1.25066e+05   -7.48834e+03   -9.42467e+05    5.21278e+03
      Potential    Kinetic En.   Total Energy  Conserved En.    Temperature
   -7.81672e+05    1.37144e+05   -6.44528e+05    6.44042e+05    2.98662e+02
 Pres. DC (bar) Pressure (bar)   Constr. rmsd
   -2.22244e+02    2.45496e+02    0.00000e+00

           Step           Time
      314250000   628500.00000

   Energies (kJ/mol)
        G96Bond       G96Angle    Proper Dih.  Improper Dih.          LJ-14
    2.23915e+03    3.82802e+03    2.58687e+03    1.14685e+03   -2.88576e+02
     Coulomb-14        LJ (SR)  Disper. corr.   Coulomb (SR)   Coul. recip.
    2.84231e+04    1.22978e+05   -7.45302e+03   -9.39545e+05    5.31181e+03
      Potential    Kinetic En.   Total Energy  Conserved En.    Temperature
   -7.80773e+05    1.37323e+05   -6.43450e+05    6.44050e+05    2.99051e+02
 Pres. DC (bar) Pressure (bar)   Constr. rmsd
   -2.20155e+02   -3.00365e+01    0.00000e+00

           Step           Time
      314255000   628510.00000

   Energies (kJ/mol)
        G96Bond       G96Angle    Proper Dih.  Improper Dih.          LJ-14
    2.34288e+03    3.66042e+03    2.81133e+03    1.02610e+03   -2.54103e+02
     Coulomb-14        LJ (SR)  Disper. corr.   Coulomb (SR)   Coul. recip.
    2.84739e+04    1.23531e+05   -7.49146e+03   -9.41218e+05    5.37002e+03
      Potential    Kinetic En.   Total Energy  Conserved En.    Temperature
   -7.81748e+05    1.37269e+05   -6.44479e+05    6.44094e+05    2.98933e+02
 Pres. DC (bar) Pressure (bar)   Constr. rmsd
   -2.22429e+02    4.65777e+01    0.00000e+00

           Step           Time
      314260000   628520.00000

   Energies (kJ/mol)
        G96Bond       G96Angle    Proper Dih.  Improper Dih.          LJ-14
    2.39844e+03    3.73934e+03    2.73158e+03    1.17358e+03   -3.04266e+02
     Coulomb-14        LJ (SR)  Disper. corr.   Coulomb (SR)   Coul. recip.
    2.85094e+04    1.22695e+05   -7.44292e+03   -9.38075e+05    5.30128e+03
      Potential    Kinetic En.   Total Energy  Conserved En.    Temperature
   -7.79274e+05    1.38293e+05   -6.40981e+05    6.44075e+05    3.01163e+02
 Pres. DC (bar) Pressure (bar)   Constr. rmsd
   -2.19559e+02   -9.84323e+01    0.00000e+00

           Step           Time
      314265000   628530.00000

   Energies (kJ/mol)
        G96Bond       G96Angle    Proper Dih.  Improper Dih.          LJ-14
    2.22448e+03    3.69865e+03    2.69337e+03    1.15793e+03   -2.53841e+02
     Coulomb-14        LJ (SR)  Disper. corr.   Coulomb (SR)   Coul. recip.
    2.84926e+04    1.24134e+05   -7.47016e+03   -9.41498e+05    5.37489e+03
      Potential    Kinetic En.   Total Energy  Conserved En.    Temperature
   -7.81446e+05    1.37371e+05   -6.44075e+05    6.44110e+05    2.99156e+02
 Pres. DC (bar) Pressure (bar)   Constr. rmsd
   -2.21168e+02    6.86432e+01    0.00000e+00

           Step           Time
      314270000   628540.00000

   Energies (kJ/mol)
        G96Bond       G96Angle    Proper Dih.  Improper Dih.          LJ-14
    2.42373e+03    3.59796e+03    2.81658e+03    1.09338e+03   -3.73005e+02
     Coulomb-14        LJ (SR)  Disper. corr.   Coulomb (SR)   Coul. recip.
    2.85004e+04    1.22746e+05   -7.45065e+03   -9.37861e+05    5.17792e+03
      Potential    Kinetic En.   Total Energy  Conserved En.    Temperature
   -7.79329e+05    1.37366e+05   -6.41963e+05    6.44151e+05    2.99145e+02
 Pres. DC (bar) Pressure (bar)   Constr. rmsd
   -2.20015e+02   -1.58307e+02    0.00000e+00

           Step           Time
      314275000   628550.00000

   Energies (kJ/mol)
        G96Bond       G96Angle    Proper Dih.  Improper Dih.          LJ-14
    2.29103e+03    3.72986e+03    2.75189e+03    1.07359e+03   -3.37803e+02
     Coulomb-14        LJ (SR)  Disper. corr.   Coulomb (SR)   Coul. recip.
    2.84258e+04    1.24568e+05   -7.46495e+03   -9.41892e+05    5.07565e+03
      Potential    Kinetic En.   Total Energy  Conserved En.    Temperature
   -7.81779e+05    1.37692e+05   -6.44087e+05    6.44171e+05    2.99854e+02
 Pres. DC (bar) Pressure (bar)   Constr. rmsd
   -2.20860e+02    6.06847e+01    0.00000e+00

           Step           Time
      314280000   628560.00000

   Energies (kJ/mol)
        G96Bond       G96Angle    Proper Dih.  Improper Dih.          LJ-14
    2.39318e+03    3.62040e+03    2.62292e+03    1.04204e+03   -2.93972e+02
     Coulomb-14        LJ (SR)  Disper. corr.   Coulomb (SR)   Coul. recip.
    2.85183e+04    1.21782e+05   -7.44266e+03   -9.37831e+05    5.18873e+03
      Potential    Kinetic En.   Total Energy  Conserved En.    Temperature
   -7.80400e+05    1.38514e+05   -6.41887e+05    6.44177e+05    3.01645e+02
 Pres. DC (bar) Pressure (bar)   Constr. rmsd
   -2.19544e+02   -2.65628e+02    0.00000e+00

           Step           Time
      314285000   628570.00000

   Energies (kJ/mol)
        G96Bond       G96Angle    Proper Dih.  Improper Dih.          LJ-14
    2.36860e+03    3.72943e+03    2.67391e+03    1.02084e+03   -2.94936e+02
     Coulomb-14        LJ (SR)  Disper. corr.   Coulomb (SR)   Coul. recip.
    2.84892e+04    1.21934e+05   -7.47772e+03   -9.36951e+05    5.30025e+03
      Potential    Kinetic En.   Total Energy  Conserved En.    Temperature
   -7.79207e+05    1.37462e+05   -6.41745e+05    6.44204e+05    2.99355e+02
 Pres. DC (bar) Pressure (bar)   Constr. rmsd
   -2.21615e+02   -1.12872e+02    0.00000e+00

           Step           Time
      314290000   628580.00000

   Energies (kJ/mol)
        G96Bond       G96Angle    Proper Dih.  Improper Dih.          LJ-14
    2.21956e+03    3.58605e+03    2.72850e+03    1.07252e+03   -3.26547e+02
     Coulomb-14        LJ (SR)  Disper. corr.   Coulomb (SR)   Coul. recip.
    2.85652e+04    1.23565e+05   -7.44444e+03   -9.40242e+05    5.24695e+03
      Potential    Kinetic En.   Total Energy  Conserved En.    Temperature
   -7.81030e+05    1.37238e+05   -6.43792e+05    6.44226e+05    2.98865e+02
 Pres. DC (bar) Pressure (bar)   Constr. rmsd
   -2.19649e+02   -2.78337e+01    0.00000e+00

           Step           Time
      314295000   628590.00000

   Energies (kJ/mol)
        G96Bond       G96Angle    Proper Dih.  Improper Dih.          LJ-14
    2.28677e+03    3.78860e+03    2.69424e+03    1.06618e+03   -3.03434e+02
     Coulomb-14        LJ (SR)  Disper. corr.   Coulomb (SR)   Coul. recip.
    2.85017e+04    1.22735e+05   -7.46538e+03   -9.39158e+05    5.48331e+03
      Potential    Kinetic En.   Total Energy  Conserved En.    Temperature
   -7.80371e+05    1.38053e+05   -6.42318e+05    6.44236e+05    3.00642e+02
 Pres. DC (bar) Pressure (bar)   Constr. rmsd
   -2.20885e+02   -6.59971e+01    0.00000e+00

           Step           Time
      314300000   628600.00000

   Energies (kJ/mol)
        G96Bond       G96Angle    Proper Dih.  Improper Dih.          LJ-14
    2.47985e+03    3.74179e+03    2.72046e+03    1.09006e+03   -3.23777e+02
     Coulomb-14        LJ (SR)  Disper. corr.   Coulomb (SR)   Coul. recip.
    2.85816e+04    1.23942e+05   -7.43960e+03   -9.41160e+05    5.27129e+03
      Potential    Kinetic En.   Total Energy  Conserved En.    Temperature
   -7.81096e+05    1.38626e+05   -6.42470e+05    6.44267e+05    3.01889e+02
 Pres. DC (bar) Pressure (bar)   Constr. rmsd
   -2.19364e+02   -1.57053e+02    0.00000e+00

           Step           Time
      314305000   628610.00000

   Energies (kJ/mol)
        G96Bond       G96Angle    Proper Dih.  Improper Dih.          LJ-14
    2.32507e+03    3.59369e+03    2.72976e+03    1.07406e+03   -2.53600e+02
     Coulomb-14        LJ (SR)  Disper. corr.   Coulomb (SR)   Coul. recip.
    2.84936e+04    1.24564e+05   -7.46564e+03   -9.42723e+05    5.25955e+03
      Potential    Kinetic En.   Total Energy  Conserved En.    Temperature
   -7.82402e+05    1.37516e+05   -6.44886e+05    6.44266e+05    2.99472e+02
 Pres. DC (bar) Pressure (bar)   Constr. rmsd
   -2.20900e+02   -1.73890e+01    0.00000e+00

           Step           Time
      314310000   628620.00000

   Energies (kJ/mol)
        G96Bond       G96Angle    Proper Dih.  Improper Dih.          LJ-14
    2.45595e+03    3.80974e+03    2.64892e+03    1.10776e+03   -4.42226e+02
     Coulomb-14        LJ (SR)  Disper. corr.   Coulomb (SR)   Coul. recip.
    2.84202e+04    1.24430e+05   -7.48938e+03   -9.40194e+05    5.18066e+03
      Potential    Kinetic En.   Total Energy  Conserved En.    Temperature
   -7.80072e+05    1.37558e+05   -6.42514e+05    6.44314e+05    2.99563e+02
 Pres. DC (bar) Pressure (bar)   Constr. rmsd
   -2.22306e+02    1.56991e+02    0.00000e+00

           Step           Time
      314315000   628630.00000

   Energies (kJ/mol)
        G96Bond       G96Angle    Proper Dih.  Improper Dih.          LJ-14
    2.22821e+03    3.81266e+03    2.67311e+03    1.08508e+03   -3.43903e+02
     Coulomb-14        LJ (SR)  Disper. corr.   Coulomb (SR)   Coul. recip.
    2.84782e+04    1.21612e+05   -7.47120e+03   -9.38347e+05    5.27852e+03
      Potential    Kinetic En.   Total Energy  Conserved En.    Temperature
   -7.80994e+05    1.38205e+05   -6.42789e+05    6.44303e+05    3.00973e+02
 Pres. DC (bar) Pressure (bar)   Constr. rmsd
   -2.21229e+02   -1.54241e+02    0.00000e+00

           Step           Time
      314320000   628640.00000

   Energies (kJ/mol)
        G96Bond       G96Angle    Proper Dih.  Improper Dih.          LJ-14
    2.36347e+03    3.66038e+03    2.57074e+03    1.13693e+03   -3.20170e+02
     Coulomb-14        LJ (SR)  Disper. corr.   Coulomb (SR)   Coul. recip.
    2.87571e+04    1.24149e+05   -7.48468e+03   -9.41850e+05    5.20017e+03
      Potential    Kinetic En.   Total Energy  Conserved En.    Temperature
   -7.81817e+05    1.37284e+05   -6.44533e+05    6.44344e+05    2.98966e+02
 Pres. DC (bar) Pressure (bar)   Constr. rmsd
   -2.22027e+02   -8.09946e+01    0.00000e+00

           Step           Time
      314325000   628650.00000

   Energies (kJ/mol)
        G96Bond       G96Angle    Proper Dih.  Improper Dih.          LJ-14
    2.29366e+03    3.86997e+03    2.68796e+03    1.15999e+03   -3.72387e+02
     Coulomb-14        LJ (SR)  Disper. corr.   Coulomb (SR)   Coul. recip.
    2.84449e+04    1.23246e+05   -7.43036e+03   -9.40375e+05    5.23894e+03
      Potential    Kinetic En.   Total Energy  Conserved En.    Temperature
   -7.81236e+05    1.37608e+05   -6.43629e+05    6.44354e+05    2.99671e+02
 Pres. DC (bar) Pressure (bar)   Constr. rmsd
   -2.18820e+02   -1.84351e+02    0.00000e+00

           Step           Time
      314330000   628660.00000

   Energies (kJ/mol)
        G96Bond       G96Angle    Proper Dih.  Improper Dih.          LJ-14
    2.34382e+03    3.69039e+03    2.79024e+03    1.06846e+03   -3.86528e+02
     Coulomb-14        LJ (SR)  Disper. corr.   Coulomb (SR)   Coul. recip.
    2.86797e+04    1.23527e+05   -7.47254e+03   -9.40635e+05    5.35223e+03
      Potential    Kinetic En.   Total Energy  Conserved En.    Temperature
   -7.81042e+05    1.37450e+05   -6.43592e+05    6.44348e+05    2.99329e+02
 Pres. DC (bar) Pressure (bar)   Constr. rmsd
   -2.21308e+02   -9.17471e+01    0.00000e+00

           Step           Time
      314335000   628670.00000

   Energies (kJ/mol)
        G96Bond       G96Angle    Proper Dih.  Improper Dih.          LJ-14
    2.40416e+03    3.61964e+03    2.63749e+03    1.08283e+03   -2.85907e+02
     Coulomb-14        LJ (SR)  Disper. corr.   Coulomb (SR)   Coul. recip.
    2.86120e+04    1.24035e+05   -7.47373e+03   -9.41049e+05    5.28283e+03
      Potential    Kinetic En.   Total Energy  Conserved En.    Temperature
   -7.81134e+05    1.36869e+05   -6.44266e+05    6.44377e+05    2.98063e+02
 Pres. DC (bar) Pressure (bar)   Constr. rmsd
   -2.21379e+02    4.60838e+01    0.00000e+00

           Step           Time
      314340000   628680.00000

   Energies (kJ/mol)
        G96Bond       G96Angle    Proper Dih.  Improper Dih.          LJ-14
    2.39532e+03    3.64554e+03    2.66080e+03    1.10920e+03   -2.71475e+02
     Coulomb-14        LJ (SR)  Disper. corr.   Coulomb (SR)   Coul. recip.
    2.87352e+04    1.23353e+05   -7.47668e+03   -9.38082e+05    5.33678e+03
      Potential    Kinetic En.   Total Energy  Conserved En.    Temperature
   -7.78594e+05    1.37666e+05   -6.40928e+05    6.44376e+05    2.99799e+02
 Pres. DC (bar) Pressure (bar)   Constr. rmsd
   -2.21553e+02    2.10257e+02    0.00000e+00

           Step           Time
      314345000   628690.00000

   Energies (kJ/mol)
        G96Bond       G96Angle    Proper Dih.  Improper Dih.          LJ-14
    2.41645e+03    3.72700e+03    2.67475e+03    1.13363e+03   -3.51625e+02
     Coulomb-14        LJ (SR)  Disper. corr.   Coulomb (SR)   Coul. recip.
    2.85159e+04    1.22793e+05   -7.45450e+03   -9.39079e+05    5.23223e+03
      Potential    Kinetic En.   Total Energy  Conserved En.    Temperature
   -7.80393e+05    1.36480e+05   -6.43913e+05    6.44403e+05    2.97217e+02
 Pres. DC (bar) Pressure (bar)   Constr. rmsd
   -2.20242e+02   -1.70554e+02    0.00000e+00

           Step           Time
      314350000   628700.00000

   Energies (kJ/mol)
        G96Bond       G96Angle    Proper Dih.  Improper Dih.          LJ-14
    2.36741e+03    3.65965e+03    2.69340e+03    1.02520e+03   -3.66144e+02
     Coulomb-14        LJ (SR)  Disper. corr.   Coulomb (SR)   Coul. recip.
    2.86649e+04    1.22942e+05   -7.45508e+03   -9.40508e+05    5.16790e+03
      Potential    Kinetic En.   Total Energy  Conserved En.    Temperature
   -7.81809e+05    1.37733e+05   -6.44076e+05    6.44399e+05    2.99943e+02
 Pres. DC (bar) Pressure (bar)   Constr. rmsd
   -2.20276e+02   -1.97326e+02    0.00000e+00

           Step           Time
      314355000   628710.00000

   Energies (kJ/mol)
        G96Bond       G96Angle    Proper Dih.  Improper Dih.          LJ-14
    2.39017e+03    3.64617e+03    2.67645e+03    1.05773e+03   -3.21540e+02
     Coulomb-14        LJ (SR)  Disper. corr.   Coulomb (SR)   Coul. recip.
    2.86738e+04    1.25346e+05   -7.46284e+03   -9.42912e+05    5.30547e+03
      Potential    Kinetic En.   Total Energy  Conserved En.    Temperature
   -7.81601e+05    1.36953e+05   -6.44648e+05    6.44436e+05    2.98246e+02
 Pres. DC (bar) Pressure (bar)   Constr. rmsd
   -2.20735e+02    2.90106e+01    0.00000e+00

           Step           Time
      314360000   628720.00000

   Energies (kJ/mol)
        G96Bond       G96Angle    Proper Dih.  Improper Dih.          LJ-14
    2.25672e+03    3.66975e+03    2.76037e+03    9.82328e+02   -2.65096e+02
     Coulomb-14        LJ (SR)  Disper. corr.   Coulomb (SR)   Coul. recip.
    2.88628e+04    1.23964e+05   -7.49245e+03   -9.41013e+05    5.22629e+03
      Potential    Kinetic En.   Total Energy  Conserved En.    Temperature
   -7.81048e+05    1.37696e+05   -6.43352e+05    6.44440e+05    2.99864e+02
 Pres. DC (bar) Pressure (bar)   Constr. rmsd
   -2.22488e+02    1.01647e+02    0.00000e+00

           Step           Time
      314365000   628730.00000

   Energies (kJ/mol)
        G96Bond       G96Angle    Proper Dih.  Improper Dih.          LJ-14
    2.36076e+03    3.72388e+03    2.60333e+03    1.07966e+03   -2.93359e+02
     Coulomb-14        LJ (SR)  Disper. corr.   Coulomb (SR)   Coul. recip.
    2.87158e+04    1.23331e+05   -7.46090e+03   -9.39339e+05    5.27186e+03
      Potential    Kinetic En.   Total Energy  Conserved En.    Temperature
   -7.80007e+05    1.37350e+05   -6.42657e+05    6.44460e+05    2.99110e+02
 Pres. DC (bar) Pressure (bar)   Constr. rmsd
   -2.20620e+02   -4.45720e+00    0.00000e+00

           Step           Time
      314370000   628740.00000

   Energies (kJ/mol)
        G96Bond       G96Angle    Proper Dih.  Improper Dih.          LJ-14
    2.18288e+03    3.52057e+03    2.74920e+03    1.12056e+03   -2.63372e+02
     Coulomb-14        LJ (SR)  Disper. corr.   Coulomb (SR)   Coul. recip.
    2.88182e+04    1.24405e+05   -7.45918e+03   -9.41832e+05    5.12509e+03
      Potential    Kinetic En.   Total Energy  Conserved En.    Temperature
   -7.81633e+05    1.36636e+05   -6.44997e+05    6.44485e+05    2.97556e+02
 Pres. DC (bar) Pressure (bar)   Constr. rmsd
   -2.20519e+02    1.91069e+01    0.00000e+00

           Step           Time
      314375000   628750.00000

   Energies (kJ/mol)
        G96Bond       G96Angle    Proper Dih.  Improper Dih.          LJ-14
    2.43049e+03    3.65825e+03    2.77971e+03    1.03155e+03   -3.24854e+02
     Coulomb-14        LJ (SR)  Disper. corr.   Coulomb (SR)   Coul. recip.
    2.87905e+04    1.23121e+05   -7.44604e+03   -9.38044e+05    5.28765e+03
      Potential    Kinetic En.   Total Energy  Conserved En.    Temperature
   -7.78716e+05    1.38357e+05   -6.40359e+05    6.44541e+05    3.01303e+02
 Pres. DC (bar) Pressure (bar)   Constr. rmsd
   -2.19743e+02   -3.19262e+01    0.00000e+00

           Step           Time
      314380000   628760.00000

   Energies (kJ/mol)
        G96Bond       G96Angle    Proper Dih.  Improper Dih.          LJ-14
    2.25555e+03    3.71042e+03    2.63192e+03    1.13007e+03   -2.36438e+02
     Coulomb-14        LJ (SR)  Disper. corr.   Coulomb (SR)   Coul. recip.
    2.86502e+04    1.23041e+05   -7.47710e+03   -9.39156e+05    5.23408e+03
      Potential    Kinetic En.   Total Energy  Conserved En.    Temperature
   -7.80216e+05    1.37788e+05   -6.42428e+05    6.44542e+05    3.00063e+02
 Pres. DC (bar) Pressure (bar)   Constr. rmsd
   -2.21578e+02    6.43827e+01    0.00000e+00

           Step           Time
      314385000   628770.00000

   Energies (kJ/mol)
        G96Bond       G96Angle    Proper Dih.  Improper Dih.          LJ-14
    2.45299e+03    3.77551e+03    2.71347e+03    1.11241e+03   -3.22549e+02
     Coulomb-14        LJ (SR)  Disper. corr.   Coulomb (SR)   Coul. recip.
    2.83751e+04    1.24111e+05   -7.47864e+03   -9.40219e+05    5.27464e+03
      Potential    Kinetic En.   Total Energy  Conserved En.    Temperature
   -7.80206e+05    1.38021e+05   -6.42184e+05    6.44602e+05    3.00572e+02
 Pres. DC (bar) Pressure (bar)   Constr. rmsd
   -2.21669e+02    1.95175e+02    0.00000e+00

           Step           Time
      314390000   628780.00000

   Energies (kJ/mol)
        G96Bond       G96Angle    Proper Dih.  Improper Dih.          LJ-14
    2.42771e+03    3.80953e+03    2.75542e+03    1.10943e+03   -3.00821e+02
     Coulomb-14        LJ (SR)  Disper. corr.   Coulomb (SR)   Coul. recip.
    2.85807e+04    1.24789e+05   -7.45836e+03   -9.40699e+05    5.27474e+03
      Potential    Kinetic En.   Total Energy  Conserved En.    Temperature
   -7.79711e+05    1.38090e+05   -6.41622e+05    6.44610e+05    3.00721e+02
 Pres. DC (bar) Pressure (bar)   Constr. rmsd
   -2.20470e+02    1.50145e+02    0.00000e+00

           Step           Time
      314395000   628790.00000

   Energies (kJ/mol)
        G96Bond       G96Angle    Proper Dih.  Improper Dih.          LJ-14
    2.57176e+03    3.77216e+03    2.64066e+03    1.10486e+03   -2.84700e+02
     Coulomb-14        LJ (SR)  Disper. corr.   Coulomb (SR)   Coul. recip.
    2.84022e+04    1.24770e+05   -7.45083e+03   -9.41846e+05    5.26610e+03
      Potential    Kinetic En.   Total Energy  Conserved En.    Temperature
   -7.81053e+05    1.39057e+05   -6.41996e+05    6.44640e+05    3.02828e+02
 Pres. DC (bar) Pressure (bar)   Constr. rmsd
   -2.20026e+02    5.08485e+01    0.00000e+00

           Step           Time
      314400000   628800.00000

   Energies (kJ/mol)
        G96Bond       G96Angle    Proper Dih.  Improper Dih.          LJ-14
    2.47381e+03    3.54823e+03    2.67655e+03    1.06184e+03   -3.29672e+02
     Coulomb-14        LJ (SR)  Disper. corr.   Coulomb (SR)   Coul. recip.
    2.86324e+04    1.25703e+05   -7.49667e+03   -9.44528e+05    5.19074e+03
      Potential    Kinetic En.   Total Energy  Conserved En.    Temperature
   -7.83067e+05    1.39005e+05   -6.44062e+05    6.44653e+05    3.02714e+02
 Pres. DC (bar) Pressure (bar)   Constr. rmsd
   -2.22738e+02    1.00121e+02    0.00000e+00

           Step           Time
      314405000   628810.00000

   Energies (kJ/mol)
        G96Bond       G96Angle    Proper Dih.  Improper Dih.          LJ-14
    2.23714e+03    4.04131e+03    2.71193e+03    1.15896e+03   -3.39283e+02
     Coulomb-14        LJ (SR)  Disper. corr.   Coulomb (SR)   Coul. recip.
    2.82654e+04    1.24323e+05   -7.46556e+03   -9.41819e+05    5.26503e+03
      Potential    Kinetic En.   Total Energy  Conserved En.    Temperature
   -7.81621e+05    1.38338e+05   -6.43283e+05    6.44666e+05    3.01261e+02
 Pres. DC (bar) Pressure (bar)   Constr. rmsd
   -2.20895e+02   -1.88410e+01    0.00000e+00

           Step           Time
      314410000   628820.00000

   Energies (kJ/mol)
        G96Bond       G96Angle    Proper Dih.  Improper Dih.          LJ-14
    2.40464e+03    3.70616e+03    2.75276e+03    1.10949e+03   -3.53101e+02
     Coulomb-14        LJ (SR)  Disper. corr.   Coulomb (SR)   Coul. recip.
    2.84577e+04    1.21181e+05   -7.44840e+03   -9.37159e+05    5.21655e+03
      Potential    Kinetic En.   Total Energy  Conserved En.    Temperature
   -7.80132e+05    1.38053e+05   -6.42080e+05    6.44674e+05    3.00641e+02
 Pres. DC (bar) Pressure (bar)   Constr. rmsd
   -2.19882e+02   -3.68425e+02    0.00000e+00

           Step           Time
      314415000   628830.00000

   Energies (kJ/mol)
        G96Bond       G96Angle    Proper Dih.  Improper Dih.          LJ-14
    2.40623e+03    3.60974e+03    2.63822e+03    1.19423e+03   -3.50264e+02
     Coulomb-14        LJ (SR)  Disper. corr.   Coulomb (SR)   Coul. recip.
    2.83936e+04    1.22263e+05   -7.46466e+03   -9.38533e+05    5.27956e+03
      Potential    Kinetic En.   Total Energy  Conserved En.    Temperature
   -7.80564e+05    1.36155e+05   -6.44408e+05    6.44718e+05    2.96508e+02
 Pres. DC (bar) Pressure (bar)   Constr. rmsd
   -2.20842e+02   -1.52570e+02    0.00000e+00

           Step           Time
      314420000   628840.00000

   Energies (kJ/mol)
        G96Bond       G96Angle    Proper Dih.  Improper Dih.          LJ-14
    2.50518e+03    3.64022e+03    2.78110e+03    1.16384e+03   -3.45982e+02
     Coulomb-14        LJ (SR)  Disper. corr.   Coulomb (SR)   Coul. recip.
    2.83844e+04    1.24589e+05   -7.46022e+03   -9.39890e+05    5.23938e+03
      Potential    Kinetic En.   Total Energy  Conserved En.    Temperature
   -7.79393e+05    1.37380e+05   -6.42014e+05    6.44736e+05    2.99175e+02
 Pres. DC (bar) Pressure (bar)   Constr. rmsd
   -2.20580e+02    3.42365e+01    0.00000e+00

           Step           Time
      314425000   628850.00000

   Energies (kJ/mol)
        G96Bond       G96Angle    Proper Dih.  Improper Dih.          LJ-14
    2.32830e+03    4.01123e+03    2.73204e+03    1.05925e+03   -3.60730e+02
     Coulomb-14        LJ (SR)  Disper. corr.   Coulomb (SR)   Coul. recip.
    2.85254e+04    1.23945e+05   -7.46683e+03   -9.39861e+05    5.30777e+03
      Potential    Kinetic En.   Total Energy  Conserved En.    Temperature
   -7.79780e+05    1.38165e+05   -6.41615e+05    6.44742e+05    3.00886e+02
 Pres. DC (bar) Pressure (bar)   Constr. rmsd
   -2.20970e+02    5.86143e+01    0.00000e+00

           Step           Time
      314430000   628860.00000

   Energies (kJ/mol)
        G96Bond       G96Angle    Proper Dih.  Improper Dih.          LJ-14
    2.32542e+03    3.70591e+03    2.71878e+03    1.06886e+03   -2.81381e+02
     Coulomb-14        LJ (SR)  Disper. corr.   Coulomb (SR)   Coul. recip.
    2.84809e+04    1.25929e+05   -7.44988e+03   -9.42923e+05    5.23042e+03
      Potential    Kinetic En.   Total Energy  Conserved En.    Temperature
   -7.81195e+05    1.37383e+05   -6.43812e+05    6.44766e+05    2.99182e+02
 Pres. DC (bar) Pressure (bar)   Constr. rmsd
   -2.19970e+02    1.87595e+02    0.00000e+00

           Step           Time
      314435000   628870.00000

   Energies (kJ/mol)
        G96Bond       G96Angle    Proper Dih.  Improper Dih.          LJ-14
    2.30168e+03    3.63339e+03    2.62677e+03    1.08452e+03   -2.46731e+02
     Coulomb-14        LJ (SR)  Disper. corr.   Coulomb (SR)   Coul. recip.
    2.86112e+04    1.23300e+05   -7.46687e+03   -9.39968e+05    5.28101e+03
      Potential    Kinetic En.   Total Energy  Conserved En.    Temperature
   -7.80842e+05    1.37353e+05   -6.43489e+05    6.44790e+05    2.99117e+02
 Pres. DC (bar) Pressure (bar)   Constr. rmsd
   -2.20973e+02   -3.68670e+01    0.00000e+00

           Step           Time
      314440000   628880.00000

   Energies (kJ/mol)
        G96Bond       G96Angle    Proper Dih.  Improper Dih.          LJ-14
    2.34418e+03    3.71006e+03    2.63029e+03    1.08958e+03   -2.88020e+02
     Coulomb-14        LJ (SR)  Disper. corr.   Coulomb (SR)   Coul. recip.
    2.85439e+04    1.25669e+05   -7.48193e+03   -9.43976e+05    5.25843e+03
      Potential    Kinetic En.   Total Energy  Conserved En.    Temperature
   -7.82501e+05    1.36622e+05   -6.45880e+05    6.44802e+05    2.97524e+02
 Pres. DC (bar) Pressure (bar)   Constr. rmsd
   -2.21864e+02    1.53439e+02    0.00000e+00

           Step           Time
      314445000   628890.00000

   Energies (kJ/mol)
        G96Bond       G96Angle    Proper Dih.  Improper Dih.          LJ-14
    2.28511e+03    3.57045e+03    2.73632e+03    9.71724e+02   -3.56748e+02
     Coulomb-14        LJ (SR)  Disper. corr.   Coulomb (SR)   Coul. recip.
    2.85340e+04    1.24018e+05   -7.44284e+03   -9.41249e+05    5.25572e+03
      Potential    Kinetic En.   Total Energy  Conserved En.    Temperature
   -7.81677e+05    1.37308e+05   -6.44370e+05    6.44809e+05    2.99018e+02
 Pres. DC (bar) Pressure (bar)   Constr. rmsd
   -2.19555e+02   -1.26215e+02    0.00000e+00

           Step           Time
      314450000   628900.00000

   Energies (kJ/mol)
        G96Bond       G96Angle    Proper Dih.  Improper Dih.          LJ-14
    2.43112e+03    3.63624e+03    2.72065e+03    1.08773e+03   -2.37334e+02
     Coulomb-14        LJ (SR)  Disper. corr.   Coulomb (SR)   Coul. recip.
    2.86094e+04    1.23932e+05   -7.43928e+03   -9.39245e+05    5.22732e+03
      Potential    Kinetic En.   Total Energy  Conserved En.    Temperature
   -7.79278e+05    1.37132e+05   -6.42146e+05    6.44896e+05    2.98636e+02
 Pres. DC (bar) Pressure (bar)   Constr. rmsd
   -2.19345e+02   -3.07295e+01    0.00000e+00

           Step           Time
      314455000   628910.00000

   Energies (kJ/mol)
        G96Bond       G96Angle    Proper Dih.  Improper Dih.          LJ-14
    2.42837e+03    3.82281e+03    2.69096e+03    1.08116e+03   -2.85459e+02
     Coulomb-14        LJ (SR)  Disper. corr.   Coulomb (SR)   Coul. recip.
    2.83492e+04    1.23165e+05   -7.44310e+03   -9.37571e+05    5.20619e+03
      Potential    Kinetic En.   Total Energy  Conserved En.    Temperature
   -7.78556e+05    1.37442e+05   -6.41113e+05    6.44892e+05    2.99311e+02
 Pres. DC (bar) Pressure (bar)   Constr. rmsd
   -2.19570e+02   -1.12153e+02    0.00000e+00

           Step           Time
      314460000   628920.00000

   Energies (kJ/mol)
        G96Bond       G96Angle    Proper Dih.  Improper Dih.          LJ-14
    2.44614e+03    3.57795e+03    2.66707e+03    1.05048e+03   -3.38043e+02
     Coulomb-14        LJ (SR)  Disper. corr.   Coulomb (SR)   Coul. recip.
    2.84635e+04    1.24315e+05   -7.47763e+03   -9.40672e+05    5.24087e+03
      Potential    Kinetic En.   Total Energy  Conserved En.    Temperature
   -7.80727e+05    1.36803e+05   -6.43923e+05    6.44928e+05    2.97920e+02
 Pres. DC (bar) Pressure (bar)   Constr. rmsd
   -2.21609e+02    6.52482e+01    0.00000e+00

           Step           Time
      314465000   628930.00000

   Energies (kJ/mol)
        G96Bond       G96Angle    Proper Dih.  Improper Dih.          LJ-14
    2.32918e+03    3.72237e+03    2.72365e+03    1.12655e+03   -2.11656e+02
     Coulomb-14        LJ (SR)  Disper. corr.   Coulomb (SR)   Coul. recip.
    2.86019e+04    1.24010e+05   -7.45148e+03   -9.40854e+05    5.21478e+03
      Potential    Kinetic En.   Total Energy  Conserved En.    Temperature
   -7.80789e+05    1.37273e+05   -6.43516e+05    6.44958e+05    2.98943e+02
 Pres. DC (bar) Pressure (bar)   Constr. rmsd
   -2.20064e+02    5.05436e+01    0.00000e+00

           Step           Time
      314470000   628940.00000

   Energies (kJ/mol)
        G96Bond       G96Angle    Proper Dih.  Improper Dih.          LJ-14
    2.30685e+03    3.83051e+03    2.64847e+03    1.17284e+03   -2.98018e+02
     Coulomb-14        LJ (SR)  Disper. corr.   Coulomb (SR)   Coul. recip.
    2.85045e+04    1.24194e+05   -7.49210e+03   -9.41227e+05    5.21764e+03
      Potential    Kinetic En.   Total Energy  Conserved En.    Temperature
   -7.81143e+05    1.37591e+05   -6.43552e+05    6.44945e+05    2.99634e+02
 Pres. DC (bar) Pressure (bar)   Constr. rmsd
   -2.22467e+02    4.73191e+00    0.00000e+00

           Step           Time
      314475000   628950.00000

   Energies (kJ/mol)
        G96Bond       G96Angle    Proper Dih.  Improper Dih.          LJ-14
    2.18690e+03    3.89926e+03    2.75411e+03    1.14241e+03   -2.22426e+02
     Coulomb-14        LJ (SR)  Disper. corr.   Coulomb (SR)   Coul. recip.
    2.86305e+04    1.24652e+05   -7.46878e+03   -9.40278e+05    5.35616e+03
      Potential    Kinetic En.   Total Energy  Conserved En.    Temperature
   -7.79348e+05    1.38457e+05   -6.40891e+05    6.44950e+05    3.01520e+02
 Pres. DC (bar) Pressure (bar)   Constr. rmsd
   -2.21086e+02    2.04736e+02    0.00000e+00

           Step           Time
      314480000   628960.00000

   Energies (kJ/mol)
        G96Bond       G96Angle    Proper Dih.  Improper Dih.          LJ-14
    2.26425e+03    3.70059e+03    2.83743e+03    1.15382e+03   -2.39269e+02
     Coulomb-14        LJ (SR)  Disper. corr.   Coulomb (SR)   Coul. recip.
    2.87440e+04    1.22967e+05   -7.45703e+03   -9.39442e+05    5.31732e+03
      Potential    Kinetic En.   Total Energy  Conserved En.    Temperature
   -7.80154e+05    1.37744e+05   -6.42410e+05    6.45005e+05    2.99967e+02
 Pres. DC (bar) Pressure (bar)   Constr. rmsd
   -2.20392e+02   -6.63356e+00    0.00000e+00

           Step           Time
      314485000   628970.00000

   Energies (kJ/mol)
        G96Bond       G96Angle    Proper Dih.  Improper Dih.          LJ-14
    2.45889e+03    3.75487e+03    2.73293e+03    1.11546e+03   -3.11907e+02
     Coulomb-14        LJ (SR)  Disper. corr.   Coulomb (SR)   Coul. recip.
    2.85941e+04    1.23979e+05   -7.48327e+03   -9.40525e+05    5.26851e+03
      Potential    Kinetic En.   Total Energy  Conserved En.    Temperature
   -7.80416e+05    1.37954e+05   -6.42463e+05    6.45027e+05    3.00425e+02
 Pres. DC (bar) Pressure (bar)   Constr. rmsd
   -2.21943e+02   -3.29995e+01    0.00000e+00

           Step           Time
      314490000   628980.00000

   Energies (kJ/mol)
        G96Bond       G96Angle    Proper Dih.  Improper Dih.          LJ-14
    2.41023e+03    3.83667e+03    2.79020e+03    1.20474e+03   -3.46882e+02
     Coulomb-14        LJ (SR)  Disper. corr.   Coulomb (SR)   Coul. recip.
    2.86816e+04    1.23263e+05   -7.45902e+03   -9.38690e+05    5.34154e+03
      Potential    Kinetic En.   Total Energy  Conserved En.    Temperature
   -7.78968e+05    1.38225e+05   -6.40744e+05    6.45032e+05    3.01015e+02
 Pres. DC (bar) Pressure (bar)   Constr. rmsd
   -2.20509e+02    1.17797e+02    0.00000e+00

           Step           Time
      314495000   628990.00000

   Energies (kJ/mol)
        G96Bond       G96Angle    Proper Dih.  Improper Dih.          LJ-14
    2.42700e+03    3.59993e+03    2.66401e+03    1.04527e+03   -3.09157e+02
     Coulomb-14        LJ (SR)  Disper. corr.   Coulomb (SR)   Coul. recip.
    2.87484e+04    1.25093e+05   -7.46308e+03   -9.42107e+05    5.10077e+03
      Potential    Kinetic En.   Total Energy  Conserved En.    Temperature
   -7.81201e+05    1.37398e+05   -6.43804e+05    6.45071e+05    2.99214e+02
 Pres. DC (bar) Pressure (bar)   Constr. rmsd
   -2.20749e+02    1.59011e+01    0.00000e+00

           Step           Time
      314500000   629000.00000

   Energies (kJ/mol)
        G96Bond       G96Angle    Proper Dih.  Improper Dih.          LJ-14
    2.31401e+03    3.76082e+03    2.68088e+03    1.18086e+03   -2.86866e+02
     Coulomb-14        LJ (SR)  Disper. corr.   Coulomb (SR)   Coul. recip.
    2.85607e+04    1.25319e+05   -7.47830e+03   -9.43339e+05    5.27876e+03
      Potential    Kinetic En.   Total Energy  Conserved En.    Temperature
   -7.82009e+05    1.37817e+05   -6.44192e+05    6.45096e+05    3.00126e+02
 Pres. DC (bar) Pressure (bar)   Constr. rmsd
   -2.21649e+02    9.79242e+01    0.00000e+00

           Step           Time
      314505000   629010.00000

   Energies (kJ/mol)
        G96Bond       G96Angle    Proper Dih.  Improper Dih.          LJ-14
    2.40687e+03    3.65667e+03    2.63872e+03    1.08673e+03   -2.62346e+02
     Coulomb-14        LJ (SR)  Disper. corr.   Coulomb (SR)   Coul. recip.
    2.86600e+04    1.24468e+05   -7.45279e+03   -9.42011e+05    5.18268e+03
      Potential    Kinetic En.   Total Energy  Conserved En.    Temperature
   -7.81627e+05    1.38352e+05   -6.43275e+05    6.45085e+05    3.01292e+02
 Pres. DC (bar) Pressure (bar)   Constr. rmsd
   -2.20142e+02   -6.07186e+01    0.00000e+00

           Step           Time
      314510000   629020.00000

   Energies (kJ/mol)
        G96Bond       G96Angle    Proper Dih.  Improper Dih.          LJ-14
    2.27440e+03    3.63300e+03    2.59719e+03    1.03385e+03   -2.81298e+02
     Coulomb-14        LJ (SR)  Disper. corr.   Coulomb (SR)   Coul. recip.
    2.87139e+04    1.24715e+05   -7.45154e+03   -9.41996e+05    5.18086e+03
      Potential    Kinetic En.   Total Energy  Conserved En.    Temperature
   -7.81581e+05    1.36634e+05   -6.44947e+05    6.45120e+05    2.97550e+02
 Pres. DC (bar) Pressure (bar)   Constr. rmsd
   -2.20068e+02    3.78139e+01    0.00000e+00

           Step           Time
      314515000   629030.00000

   Energies (kJ/mol)
        G96Bond       G96Angle    Proper Dih.  Improper Dih.          LJ-14
    2.40348e+03    3.82421e+03    2.65406e+03    1.15526e+03   -2.94838e+02
     Coulomb-14        LJ (SR)  Disper. corr.   Coulomb (SR)   Coul. recip.
    2.87502e+04    1.23435e+05   -7.45255e+03   -9.39985e+05    5.17337e+03
      Potential    Kinetic En.   Total Energy  Conserved En.    Temperature
   -7.80337e+05    1.37637e+05   -6.42700e+05    6.45123e+05    2.99736e+02
 Pres. DC (bar) Pressure (bar)   Constr. rmsd
   -2.20128e+02   -2.09653e-01    0.00000e+00

           Step           Time
      314520000   629040.00000

   Energies (kJ/mol)
        G96Bond       G96Angle    Proper Dih.  Improper Dih.          LJ-14
    2.42397e+03    3.67812e+03    2.59865e+03    1.07557e+03   -2.87948e+02
     Coulomb-14        LJ (SR)  Disper. corr.   Coulomb (SR)   Coul. recip.
    2.85932e+04    1.22205e+05   -7.45477e+03   -9.38972e+05    5.21730e+03
      Potential    Kinetic En.   Total Energy  Conserved En.    Temperature
   -7.80923e+05    1.37086e+05   -6.43836e+05    6.45164e+05    2.98536e+02
 Pres. DC (bar) Pressure (bar)   Constr. rmsd
   -2.20258e+02   -1.49464e+02    0.00000e+00

           Step           Time
      314525000   629050.00000

   Energies (kJ/mol)
        G96Bond       G96Angle    Proper Dih.  Improper Dih.          LJ-14
    2.38077e+03    3.67305e+03    2.71529e+03    1.02918e+03   -2.80081e+02
     Coulomb-14        LJ (SR)  Disper. corr.   Coulomb (SR)   Coul. recip.
    2.87611e+04    1.24976e+05   -7.46117e+03   -9.42769e+05    5.21241e+03
      Potential    Kinetic En.   Total Energy  Conserved En.    Temperature
   -7.81762e+05    1.37865e+05   -6.43898e+05    6.45192e+05    3.00231e+02
 Pres. DC (bar) Pressure (bar)   Constr. rmsd
   -2.20636e+02    4.78117e+01    0.00000e+00

           Step           Time
      314530000   629060.00000

   Energies (kJ/mol)
        G96Bond       G96Angle    Proper Dih.  Improper Dih.          LJ-14
    2.29427e+03    3.66936e+03    2.66146e+03    1.10501e+03   -2.92972e+02
     Coulomb-14        LJ (SR)  Disper. corr.   Coulomb (SR)   Coul. recip.
    2.85808e+04    1.25316e+05   -7.46031e+03   -9.43352e+05    5.28426e+03
      Potential    Kinetic En.   Total Energy  Conserved En.    Temperature
   -7.82194e+05    1.38242e+05   -6.43952e+05    6.45194e+05    3.01052e+02
 Pres. DC (bar) Pressure (bar)   Constr. rmsd
   -2.20585e+02    1.49816e+02    0.00000e+00

           Step           Time
      314535000   629070.00000

   Energies (kJ/mol)
        G96Bond       G96Angle    Proper Dih.  Improper Dih.          LJ-14
    2.40428e+03    3.67246e+03    2.74929e+03    1.15339e+03   -2.66049e+02
     Coulomb-14        LJ (SR)  Disper. corr.   Coulomb (SR)   Coul. recip.
    2.84671e+04    1.23366e+05   -7.48993e+03   -9.40326e+05    5.27520e+03
      Potential    Kinetic En.   Total Energy  Conserved En.    Temperature
   -7.80994e+05    1.38929e+05   -6.42065e+05    6.45207e+05    3.02549e+02
 Pres. DC (bar) Pressure (bar)   Constr. rmsd
   -2.22338e+02    4.02448e+01    0.00000e+00

           Step           Time
      314540000   629080.00000

   Energies (kJ/mol)
        G96Bond       G96Angle    Proper Dih.  Improper Dih.          LJ-14
    2.34896e+03    3.51875e+03    2.65895e+03    1.02867e+03   -3.17919e+02
     Coulomb-14        LJ (SR)  Disper. corr.   Coulomb (SR)   Coul. recip.
    2.86146e+04    1.24319e+05   -7.49120e+03   -9.42769e+05    5.23984e+03
      Potential    Kinetic En.   Total Energy  Conserved En.    Temperature
   -7.82849e+05    1.37203e+05   -6.45647e+05    6.45253e+05    2.98789e+02
 Pres. DC (bar) Pressure (bar)   Constr. rmsd
   -2.22414e+02    2.93315e+01    0.00000e+00

           Step           Time
      314545000   629090.00000

   Energies (kJ/mol)
        G96Bond       G96Angle    Proper Dih.  Improper Dih.          LJ-14
    2.33558e+03    3.58497e+03    2.59394e+03    1.12007e+03   -2.33177e+02
     Coulomb-14        LJ (SR)  Disper. corr.   Coulomb (SR)   Coul. recip.
    2.84671e+04    1.24281e+05   -7.46954e+03   -9.42606e+05    5.36117e+03
      Potential    Kinetic En.   Total Energy  Conserved En.    Temperature
   -7.82565e+05    1.36887e+05   -6.45678e+05    6.45263e+05    2.98101e+02
 Pres. DC (bar) Pressure (bar)   Constr. rmsd
   -2.21131e+02   -5.15411e+01    0.00000e+00

           Step           Time
      314550000   629100.00000

   Energies (kJ/mol)
        G96Bond       G96Angle    Proper Dih.  Improper Dih.          LJ-14
    2.37766e+03    3.51861e+03    2.72382e+03    1.05065e+03   -3.50940e+02
     Coulomb-14        LJ (SR)  Disper. corr.   Coulomb (SR)   Coul. recip.
    2.84946e+04    1.23639e+05   -7.45596e+03   -9.40876e+05    5.10329e+03
      Potential    Kinetic En.   Total Energy  Conserved En.    Temperature
   -7.81775e+05    1.37705e+05   -6.44070e+05    6.45281e+05    2.99884e+02
 Pres. DC (bar) Pressure (bar)   Constr. rmsd
   -2.20328e+02   -4.85535e+01    0.00000e+00

           Step           Time
      314555000   629110.00000

   Energies (kJ/mol)
        G96Bond       G96Angle    Proper Dih.  Improper Dih.          LJ-14
    2.32564e+03    3.49478e+03    2.65100e+03    1.07481e+03   -2.91261e+02
     Coulomb-14        LJ (SR)  Disper. corr.   Coulomb (SR)   Coul. recip.
    2.88697e+04    1.23813e+05   -7.46903e+03   -9.40503e+05    5.32786e+03
      Potential    Kinetic En.   Total Energy  Conserved En.    Temperature
   -7.80706e+05    1.37818e+05   -6.42889e+05    6.45274e+05    3.00128e+02
 Pres. DC (bar) Pressure (bar)   Constr. rmsd
   -2.21101e+02    6.30002e+01    0.00000e+00

           Step           Time
      314560000   629120.00000

   Energies (kJ/mol)
        G96Bond       G96Angle    Proper Dih.  Improper Dih.          LJ-14
    2.28760e+03    3.76722e+03    2.76878e+03    1.10735e+03   -2.59923e+02
     Coulomb-14        LJ (SR)  Disper. corr.   Coulomb (SR)   Coul. recip.
    2.86841e+04    1.23937e+05   -7.46923e+03   -9.39992e+05    5.16740e+03
      Potential    Kinetic En.   Total Energy  Conserved En.    Temperature
   -7.80002e+05    1.37430e+05   -6.42572e+05    6.45334e+05    2.99283e+02
 Pres. DC (bar) Pressure (bar)   Constr. rmsd
   -2.21112e+02    4.13470e+01    0.00000e+00

           Step           Time
      314565000   629130.00000

   Energies (kJ/mol)
        G96Bond       G96Angle    Proper Dih.  Improper Dih.          LJ-14
    2.43089e+03    3.61970e+03    2.67713e+03    1.08946e+03   -2.53837e+02
     Coulomb-14        LJ (SR)  Disper. corr.   Coulomb (SR)   Coul. recip.
    2.84957e+04    1.22813e+05   -7.42637e+03   -9.38276e+05    5.34175e+03
      Potential    Kinetic En.   Total Energy  Conserved En.    Temperature
   -7.79489e+05    1.38549e+05   -6.40940e+05    6.45347e+05    3.01722e+02
 Pres. DC (bar) Pressure (bar)   Constr. rmsd
   -2.18585e+02   -9.28394e+01    0.00000e+00

           Step           Time
      314570000   629140.00000

   Energies (kJ/mol)
        G96Bond       G96Angle    Proper Dih.  Improper Dih.          LJ-14
    2.24296e+03    3.46462e+03    2.77280e+03    1.10489e+03   -2.70255e+02
     Coulomb-14        LJ (SR)  Disper. corr.   Coulomb (SR)   Coul. recip.
    2.87688e+04    1.24737e+05   -7.46862e+03   -9.44251e+05    5.22733e+03
      Potential    Kinetic En.   Total Energy  Conserved En.    Temperature
   -7.83672e+05    1.37718e+05   -6.45954e+05    6.45368e+05    2.99912e+02
 Pres. DC (bar) Pressure (bar)   Constr. rmsd
   -2.21076e+02   -1.53366e+01    0.00000e+00

           Step           Time
      314575000   629150.00000

   Energies (kJ/mol)
        G96Bond       G96Angle    Proper Dih.  Improper Dih.          LJ-14
    2.40207e+03    3.82649e+03    2.73075e+03    1.11854e+03   -3.04706e+02
     Coulomb-14        LJ (SR)  Disper. corr.   Coulomb (SR)   Coul. recip.
    2.85971e+04    1.24211e+05   -7.45075e+03   -9.41010e+05    5.31819e+03
      Potential    Kinetic En.   Total Energy  Conserved En.    Temperature
   -7.80562e+05    1.39400e+05   -6.41162e+05    6.45374e+05    3.03575e+02
 Pres. DC (bar) Pressure (bar)   Constr. rmsd
   -2.20021e+02    3.46812e+01    0.00000e+00

           Step           Time
      314580000   629160.00000

   Energies (kJ/mol)
        G96Bond       G96Angle    Proper Dih.  Improper Dih.          LJ-14
    2.28440e+03    3.61798e+03    2.62516e+03    1.06793e+03   -2.42431e+02
     Coulomb-14        LJ (SR)  Disper. corr.   Coulomb (SR)   Coul. recip.
    2.85973e+04    1.24019e+05   -7.45998e+03   -9.41630e+05    5.21624e+03
      Potential    Kinetic En.   Total Energy  Conserved En.    Temperature
   -7.81904e+05    1.38302e+05   -6.43602e+05    6.45411e+05    3.01183e+02
 Pres. DC (bar) Pressure (bar)   Constr. rmsd
   -2.20566e+02    6.49295e+01    0.00000e+00

           Step           Time
      314585000   629170.00000

   Energies (kJ/mol)
        G96Bond       G96Angle    Proper Dih.  Improper Dih.          LJ-14
    2.31632e+03    3.72900e+03    2.71101e+03    1.13901e+03   -2.62715e+02
     Coulomb-14        LJ (SR)  Disper. corr.   Coulomb (SR)   Coul. recip.
    2.86286e+04    1.23763e+05   -7.46513e+03   -9.40274e+05    5.36090e+03
      Potential    Kinetic En.   Total Energy  Conserved En.    Temperature
   -7.80355e+05    1.37119e+05   -6.43236e+05    6.45420e+05    2.98607e+02
 Pres. DC (bar) Pressure (bar)   Constr. rmsd
   -2.20870e+02   -2.23507e+01    0.00000e+00

           Step           Time
      314590000   629180.00000

   Energies (kJ/mol)
        G96Bond       G96Angle    Proper Dih.  Improper Dih.          LJ-14
    2.23299e+03    3.73814e+03    2.80399e+03    1.06470e+03   -3.11492e+02
     Coulomb-14        LJ (SR)  Disper. corr.   Coulomb (SR)   Coul. recip.
    2.85960e+04    1.22550e+05   -7.44089e+03   -9.39082e+05    5.27068e+03
      Potential    Kinetic En.   Total Energy  Conserved En.    Temperature
   -7.80578e+05    1.37879e+05   -6.42699e+05    6.45428e+05    3.00262e+02
 Pres. DC (bar) Pressure (bar)   Constr. rmsd
   -2.19440e+02   -1.66201e+02    0.00000e+00

           Step           Time
      314595000   629190.00000

   Energies (kJ/mol)
        G96Bond       G96Angle    Proper Dih.  Improper Dih.          LJ-14
    2.25926e+03    3.67149e+03    2.65885e+03    1.07025e+03   -2.76534e+02
     Coulomb-14        LJ (SR)  Disper. corr.   Coulomb (SR)   Coul. recip.
    2.84651e+04    1.23109e+05   -7.47038e+03   -9.37859e+05    5.26244e+03
      Potential    Kinetic En.   Total Energy  Conserved En.    Temperature
   -7.79110e+05    1.37921e+05   -6.41189e+05    6.45433e+05    3.00353e+02
 Pres. DC (bar) Pressure (bar)   Constr. rmsd
   -2.21181e+02    1.06042e+02    0.00000e+00

           Step           Time
      314600000   629200.00000

   Energies (kJ/mol)
        G96Bond       G96Angle    Proper Dih.  Improper Dih.          LJ-14
    2.26617e+03    3.65939e+03    2.77114e+03    1.08245e+03   -3.17273e+02
     Coulomb-14        LJ (SR)  Disper. corr.   Coulomb (SR)   Coul. recip.
    2.86619e+04    1.25104e+05   -7.46554e+03   -9.41767e+05    5.27502e+03
      Potential    Kinetic En.   Total Energy  Conserved En.    Temperature
   -7.80730e+05    1.36972e+05   -6.43759e+05    6.45474e+05    2.98286e+02
 Pres. DC (bar) Pressure (bar)   Constr. rmsd
   -2.20894e+02    1.02876e+02    0.00000e+00

           Step           Time
      314605000   629210.00000

   Energies (kJ/mol)
        G96Bond       G96Angle    Proper Dih.  Improper Dih.          LJ-14
    2.38251e+03    3.76607e+03    2.75630e+03    1.13525e+03   -3.05180e+02
     Coulomb-14        LJ (SR)  Disper. corr.   Coulomb (SR)   Coul. recip.
    2.84724e+04    1.24759e+05   -7.47356e+03   -9.41720e+05    5.21435e+03
      Potential    Kinetic En.   Total Energy  Conserved En.    Temperature
   -7.81013e+05    1.38394e+05   -6.42618e+05    6.45527e+05    3.01384e+02
 Pres. DC (bar) Pressure (bar)   Constr. rmsd
   -2.21369e+02    9.76345e+01    0.00000e+00

           Step           Time
      314610000   629220.00000

   Energies (kJ/mol)
        G96Bond       G96Angle    Proper Dih.  Improper Dih.          LJ-14
    2.44408e+03    3.71382e+03    2.71269e+03    1.11219e+03   -3.14397e+02
     Coulomb-14        LJ (SR)  Disper. corr.   Coulomb (SR)   Coul. recip.
    2.84515e+04    1.24304e+05   -7.48114e+03   -9.41597e+05    5.20210e+03
      Potential    Kinetic En.   Total Energy  Conserved En.    Temperature
   -7.81452e+05    1.37357e+05   -6.44094e+05    6.45538e+05    2.99126e+02
 Pres. DC (bar) Pressure (bar)   Constr. rmsd
   -2.21817e+02    3.97018e+01    0.00000e+00

           Step           Time
      314615000   629230.00000

   Energies (kJ/mol)
        G96Bond       G96Angle    Proper Dih.  Improper Dih.          LJ-14
    2.37504e+03    3.40892e+03    2.73238e+03    1.12490e+03   -2.79569e+02
     Coulomb-14        LJ (SR)  Disper. corr.   Coulomb (SR)   Coul. recip.
    2.87884e+04    1.25585e+05   -7.47886e+03   -9.44130e+05    5.29726e+03
      Potential    Kinetic En.   Total Energy  Conserved En.    Temperature
   -7.82576e+05    1.37214e+05   -6.45362e+05    6.45543e+05    2.98813e+02
 Pres. DC (bar) Pressure (bar)   Constr. rmsd
   -2.21683e+02    1.43094e+02    0.00000e+00

           Step           Time
      314620000   629240.00000

   Energies (kJ/mol)
        G96Bond       G96Angle    Proper Dih.  Improper Dih.          LJ-14
    2.33191e+03    3.76202e+03    2.75227e+03    1.07155e+03   -3.66299e+02
     Coulomb-14        LJ (SR)  Disper. corr.   Coulomb (SR)   Coul. recip.
    2.86340e+04    1.23328e+05   -7.46078e+03   -9.38927e+05    5.30812e+03
      Potential    Kinetic En.   Total Energy  Conserved En.    Temperature
   -7.79566e+05    1.37458e+05   -6.42108e+05    6.45570e+05    2.99345e+02
 Pres. DC (bar) Pressure (bar)   Constr. rmsd
   -2.20613e+02   -1.85768e+01    0.00000e+00

           Step           Time
      314625000   629250.00000

   Energies (kJ/mol)
        G96Bond       G96Angle    Proper Dih.  Improper Dih.          LJ-14
    2.40731e+03    3.68173e+03    2.70958e+03    1.06507e+03   -2.84555e+02
     Coulomb-14        LJ (SR)  Disper. corr.   Coulomb (SR)   Coul. recip.
    2.86798e+04    1.24751e+05   -7.45970e+03   -9.42001e+05    5.31217e+03
      Potential    Kinetic En.   Total Energy  Conserved En.    Temperature
   -7.81138e+05    1.38413e+05   -6.42726e+05    6.45582e+05    3.01424e+02
 Pres. DC (bar) Pressure (bar)   Constr. rmsd
   -2.20549e+02   -5.18188e+01    0.00000e+00

           Step           Time
      314630000   629260.00000

   Energies (kJ/mol)
        G96Bond       G96Angle    Proper Dih.  Improper Dih.          LJ-14
    2.33317e+03    3.61194e+03    2.74301e+03    1.02206e+03   -2.42913e+02
     Coulomb-14        LJ (SR)  Disper. corr.   Coulomb (SR)   Coul. recip.
    2.87009e+04    1.24240e+05   -7.46262e+03   -9.42098e+05    5.19026e+03
      Potential    Kinetic En.   Total Energy  Conserved En.    Temperature
   -7.81962e+05    1.37823e+05   -6.44140e+05    6.45594e+05    3.00139e+02
 Pres. DC (bar) Pressure (bar)   Constr. rmsd
   -2.20722e+02   -2.59238e+01    0.00000e+00

           Step           Time
      314635000   629270.00000

   Energies (kJ/mol)
        G96Bond       G96Angle    Proper Dih.  Improper Dih.          LJ-14
    2.21130e+03    3.75554e+03    2.78740e+03    1.20520e+03   -2.84497e+02
     Coulomb-14        LJ (SR)  Disper. corr.   Coulomb (SR)   Coul. recip.
    2.87533e+04    1.24442e+05   -7.46998e+03   -9.41316e+05    5.33623e+03
      Potential    Kinetic En.   Total Energy  Conserved En.    Temperature
   -7.80580e+05    1.39115e+05   -6.41465e+05    6.45627e+05    3.02954e+02
 Pres. DC (bar) Pressure (bar)   Constr. rmsd
   -2.21157e+02    1.34382e+02    0.00000e+00

           Step           Time
      314640000   629280.00000

   Energies (kJ/mol)
        G96Bond       G96Angle    Proper Dih.  Improper Dih.          LJ-14
    2.27780e+03    3.77753e+03    2.75147e+03    1.09182e+03   -3.24100e+02
     Coulomb-14        LJ (SR)  Disper. corr.   Coulomb (SR)   Coul. recip.
    2.85286e+04    1.24024e+05   -7.47139e+03   -9.40740e+05    5.25288e+03
      Potential    Kinetic En.   Total Energy  Conserved En.    Temperature
   -7.80832e+05    1.37625e+05   -6.43207e+05    6.45680e+05    2.99709e+02
 Pres. DC (bar) Pressure (bar)   Constr. rmsd
   -2.21240e+02    1.43524e+02    0.00000e+00

           Step           Time
      314645000   629290.00000

   Energies (kJ/mol)
        G96Bond       G96Angle    Proper Dih.  Improper Dih.          LJ-14
    2.28452e+03    3.63779e+03    2.75592e+03    1.00802e+03   -2.51566e+02
     Coulomb-14        LJ (SR)  Disper. corr.   Coulomb (SR)   Coul. recip.
    2.86228e+04    1.23700e+05   -7.49484e+03   -9.41722e+05    5.17900e+03
      Potential    Kinetic En.   Total Energy  Conserved En.    Temperature
   -7.82280e+05    1.37307e+05   -6.44973e+05    6.45663e+05    2.99017e+02
 Pres. DC (bar) Pressure (bar)   Constr. rmsd
   -2.22629e+02    1.06462e+02    0.00000e+00

           Step           Time
      314650000   629300.00000

   Energies (kJ/mol)
        G96Bond       G96Angle    Proper Dih.  Improper Dih.          LJ-14
    2.37091e+03    3.68433e+03    2.76513e+03    1.11419e+03   -2.89540e+02
     Coulomb-14        LJ (SR)  Disper. corr.   Coulomb (SR)   Coul. recip.
    2.85948e+04    1.23032e+05   -7.47386e+03   -9.39696e+05    5.18924e+03
      Potential    Kinetic En.   Total Energy  Conserved En.    Temperature
   -7.80708e+05    1.36495e+05   -6.44213e+05    6.45716e+05    2.97249e+02
 Pres. DC (bar) Pressure (bar)   Constr. rmsd
   -2.21386e+02   -1.01400e+02    0.00000e+00

           Step           Time
      314655000   629310.00000

   Energies (kJ/mol)
        G96Bond       G96Angle    Proper Dih.  Improper Dih.          LJ-14
    2.44003e+03    3.63610e+03    2.70115e+03    1.09068e+03   -2.71617e+02
     Coulomb-14        LJ (SR)  Disper. corr.   Coulomb (SR)   Coul. recip.
    2.86079e+04    1.24375e+05   -7.45204e+03   -9.40884e+05    5.26361e+03
      Potential    Kinetic En.   Total Energy  Conserved En.    Temperature
   -7.80493e+05    1.38508e+05   -6.41985e+05    6.45711e+05    3.01631e+02
 Pres. DC (bar) Pressure (bar)   Constr. rmsd
   -2.20097e+02    4.15285e+00    0.00000e+00

           Step           Time
      314660000   629320.00000

   Energies (kJ/mol)
        G96Bond       G96Angle    Proper Dih.  Improper Dih.          LJ-14
    2.31333e+03    3.68419e+03    2.63964e+03    1.03580e+03   -2.69463e+02
     Coulomb-14        LJ (SR)  Disper. corr.   Coulomb (SR)   Coul. recip.
    2.85873e+04    1.23906e+05   -7.46630e+03   -9.42419e+05    5.15487e+03
      Potential    Kinetic En.   Total Energy  Conserved En.    Temperature
   -7.82834e+05    1.37317e+05   -6.45517e+05    6.45714e+05    2.99038e+02
 Pres. DC (bar) Pressure (bar)   Constr. rmsd
   -2.20940e+02   -3.54014e+01    0.00000e+00

           Step           Time
      314665000   629330.00000

   Energies (kJ/mol)
        G96Bond       G96Angle    Proper Dih.  Improper Dih.          LJ-14
    2.36300e+03    3.89637e+03    2.71481e+03    1.08283e+03   -3.01697e+02
     Coulomb-14        LJ (SR)  Disper. corr.   Coulomb (SR)   Coul. recip.
    2.84578e+04    1.23905e+05   -7.46527e+03   -9.40133e+05    5.23579e+03
      Potential    Kinetic En.   Total Energy  Conserved En.    Temperature
   -7.80244e+05    1.38022e+05   -6.42222e+05    6.45729e+05    3.00573e+02
 Pres. DC (bar) Pressure (bar)   Constr. rmsd
   -2.20878e+02    1.25277e+02    0.00000e+00

           Step           Time
      314670000   629340.00000

   Energies (kJ/mol)
        G96Bond       G96Angle    Proper Dih.  Improper Dih.          LJ-14
    2.29814e+03    3.74938e+03    2.71307e+03    1.08975e+03   -2.81857e+02
     Coulomb-14        LJ (SR)  Disper. corr.   Coulomb (SR)   Coul. recip.
    2.84948e+04    1.23038e+05   -7.45477e+03   -9.40383e+05    5.18652e+03
      Potential    Kinetic En.   Total Energy  Conserved En.    Temperature
   -7.81550e+05    1.38397e+05   -6.43153e+05    6.45744e+05    3.01390e+02
 Pres. DC (bar) Pressure (bar)   Constr. rmsd
   -2.20258e+02   -1.74001e+02    0.00000e+00

           Step           Time
      314675000   629350.00000

   Energies (kJ/mol)
        G96Bond       G96Angle    Proper Dih.  Improper Dih.          LJ-14
    2.32808e+03    3.64615e+03    2.65938e+03    1.02085e+03   -2.47821e+02
     Coulomb-14        LJ (SR)  Disper. corr.   Coulomb (SR)   Coul. recip.
    2.86124e+04    1.23362e+05   -7.41699e+03   -9.39813e+05    5.38858e+03
      Potential    Kinetic En.   Total Energy  Conserved En.    Temperature
   -7.80460e+05    1.38029e+05   -6.42431e+05    6.45760e+05    3.00589e+02
 Pres. DC (bar) Pressure (bar)   Constr. rmsd
   -2.18034e+02   -3.39184e+01    0.00000e+00

           Step           Time
      314680000   629360.00000

   Energies (kJ/mol)
        G96Bond       G96Angle    Proper Dih.  Improper Dih.          LJ-14
    2.44639e+03    3.76901e+03    2.66869e+03    1.05379e+03   -3.16544e+02
     Coulomb-14        LJ (SR)  Disper. corr.   Coulomb (SR)   Coul. recip.
    2.86115e+04    1.25270e+05   -7.46573e+03   -9.42642e+05    5.24395e+03
      Potential    Kinetic En.   Total Energy  Conserved En.    Temperature
   -7.81361e+05    1.38695e+05   -6.42665e+05    6.45798e+05    3.02040e+02
 Pres. DC (bar) Pressure (bar)   Constr. rmsd
   -2.20906e+02    1.93273e+02    0.00000e+00

           Step           Time
      314685000   629370.00000

   Energies (kJ/mol)
        G96Bond       G96Angle    Proper Dih.  Improper Dih.          LJ-14
    2.34245e+03    3.70048e+03    2.64443e+03    1.15889e+03   -2.50130e+02
     Coulomb-14        LJ (SR)  Disper. corr.   Coulomb (SR)   Coul. recip.
    2.84790e+04    1.23369e+05   -7.48341e+03   -9.40202e+05    5.22857e+03
      Potential    Kinetic En.   Total Energy  Conserved En.    Temperature
   -7.81013e+05    1.36934e+05   -6.44078e+05    6.45838e+05    2.98204e+02
 Pres. DC (bar) Pressure (bar)   Constr. rmsd
   -2.21952e+02   -2.66857e+01    0.00000e+00

           Step           Time
      314690000   629380.00000

   Energies (kJ/mol)
        G96Bond       G96Angle    Proper Dih.  Improper Dih.          LJ-14
    2.43630e+03    3.69183e+03    2.78172e+03    1.12763e+03   -3.17046e+02
     Coulomb-14        LJ (SR)  Disper. corr.   Coulomb (SR)   Coul. recip.
    2.85428e+04    1.22800e+05   -7.44130e+03   -9.39066e+05    5.23970e+03
      Potential    Kinetic En.   Total Energy  Conserved En.    Temperature
   -7.80205e+05    1.38336e+05   -6.41868e+05    6.45879e+05    3.01258e+02
 Pres. DC (bar) Pressure (bar)   Constr. rmsd
   -2.19464e+02   -2.30853e+02    0.00000e+00

           Step           Time
      314695000   629390.00000

   Energies (kJ/mol)
        G96Bond       G96Angle    Proper Dih.  Improper Dih.          LJ-14
    2.49219e+03    3.57922e+03    2.67387e+03    1.05748e+03   -2.64139e+02
     Coulomb-14        LJ (SR)  Disper. corr.   Coulomb (SR)   Coul. recip.
    2.84525e+04    1.23761e+05   -7.46065e+03   -9.39949e+05    5.33130e+03
      Potential    Kinetic En.   Total Energy  Conserved En.    Temperature
   -7.80327e+05    1.37635e+05   -6.42692e+05    6.45876e+05    2.99731e+02
 Pres. DC (bar) Pressure (bar)   Constr. rmsd
   -2.20605e+02   -2.79988e+01    0.00000e+00

           Step           Time
      314700000   629400.00000

   Energies (kJ/mol)
        G96Bond       G96Angle    Proper Dih.  Improper Dih.          LJ-14
    2.44079e+03    3.74450e+03    2.76437e+03    1.18195e+03   -3.32182e+02
     Coulomb-14        LJ (SR)  Disper. corr.   Coulomb (SR)   Coul. recip.
    2.85199e+04    1.23679e+05   -7.48199e+03   -9.40630e+05    5.17483e+03
      Potential    Kinetic En.   Total Energy  Conserved En.    Temperature
   -7.80940e+05    1.37004e+05   -6.43935e+05    6.45914e+05    2.98357e+02
 Pres. DC (bar) Pressure (bar)   Constr. rmsd
   -2.21868e+02   -6.07266e+01    0.00000e+00

           Step           Time
      314705000   629410.00000

   Energies (kJ/mol)
        G96Bond       G96Angle    Proper Dih.  Improper Dih.          LJ-14
    2.38731e+03    3.60529e+03    2.77437e+03    1.06807e+03   -2.85127e+02
     Coulomb-14        LJ (SR)  Disper. corr.   Coulomb (SR)   Coul. recip.
    2.82929e+04    1.24007e+05   -7.46029e+03   -9.39853e+05    5.27074e+03
      Potential    Kinetic En.   Total Energy  Conserved En.    Temperature
   -7.80193e+05    1.38777e+05   -6.41416e+05    6.45910e+05    3.02218e+02
 Pres. DC (bar) Pressure (bar)   Constr. rmsd
   -2.20584e+02   -3.27749e+01    0.00000e+00

           Step           Time
      314710000   629420.00000

   Energies (kJ/mol)
        G96Bond       G96Angle    Proper Dih.  Improper Dih.          LJ-14
    2.39249e+03    3.65163e+03    2.67848e+03    1.09853e+03   -2.06358e+02
     Coulomb-14        LJ (SR)  Disper. corr.   Coulomb (SR)   Coul. recip.
    2.85773e+04    1.24543e+05   -7.47815e+03   -9.41670e+05    5.29600e+03
      Potential    Kinetic En.   Total Energy  Conserved En.    Temperature
   -7.81118e+05    1.37935e+05   -6.43182e+05    6.45942e+05    3.00385e+02
 Pres. DC (bar) Pressure (bar)   Constr. rmsd
   -2.21640e+02    2.68097e+01    0.00000e+00

           Step           Time
      314715000   629430.00000

   Energies (kJ/mol)
        G96Bond       G96Angle    Proper Dih.  Improper Dih.          LJ-14
    2.33774e+03    3.64707e+03    2.73183e+03    1.05249e+03   -3.14863e+02
     Coulomb-14        LJ (SR)  Disper. corr.   Coulomb (SR)   Coul. recip.
    2.85834e+04    1.24636e+05   -7.47322e+03   -9.42426e+05    5.22676e+03
      Potential    Kinetic En.   Total Energy  Conserved En.    Temperature
   -7.81999e+05    1.37366e+05   -6.44633e+05    6.45983e+05    2.99146e+02
 Pres. DC (bar) Pressure (bar)   Constr. rmsd
   -2.21348e+02    5.78884e+01    0.00000e+00

           Step           Time
      314720000   629440.00000

   Energies (kJ/mol)
        G96Bond       G96Angle    Proper Dih.  Improper Dih.          LJ-14
    2.42839e+03    3.68509e+03    2.77060e+03    1.11833e+03   -3.15161e+02
     Coulomb-14        LJ (SR)  Disper. corr.   Coulomb (SR)   Coul. recip.
    2.84787e+04    1.22355e+05   -7.43728e+03   -9.37510e+05    5.25267e+03
      Potential    Kinetic En.   Total Energy  Conserved En.    Temperature
   -7.79173e+05    1.37330e+05   -6.41843e+05    6.46018e+05    2.99066e+02
 Pres. DC (bar) Pressure (bar)   Constr. rmsd
   -2.19227e+02   -2.30961e+02    0.00000e+00

           Step           Time
      314725000   629450.00000

   Energies (kJ/mol)
        G96Bond       G96Angle    Proper Dih.  Improper Dih.          LJ-14
    2.39922e+03    3.56624e+03    2.73647e+03    1.04687e+03   -2.61172e+02
     Coulomb-14        LJ (SR)  Disper. corr.   Coulomb (SR)   Coul. recip.
    2.86369e+04    1.23968e+05   -7.47947e+03   -9.41563e+05    5.23010e+03
      Potential    Kinetic En.   Total Energy  Conserved En.    Temperature
   -7.81720e+05    1.38449e+05   -6.43271e+05    6.46019e+05    3.01503e+02
 Pres. DC (bar) Pressure (bar)   Constr. rmsd
   -2.21719e+02   -7.38653e+01    0.00000e+00

           Step           Time
      314730000   629460.00000

   Energies (kJ/mol)
        G96Bond       G96Angle    Proper Dih.  Improper Dih.          LJ-14
    2.32705e+03    3.72453e+03    2.76371e+03    1.17606e+03   -3.04247e+02
     Coulomb-14        LJ (SR)  Disper. corr.   Coulomb (SR)   Coul. recip.
    2.84494e+04    1.24221e+05   -7.47287e+03   -9.41931e+05    5.18902e+03
      Potential    Kinetic En.   Total Energy  Conserved En.    Temperature
   -7.81858e+05    1.38311e+05   -6.43547e+05    6.46040e+05    3.01203e+02
 Pres. DC (bar) Pressure (bar)   Constr. rmsd
   -2.21328e+02    9.82089e+01    0.00000e+00

           Step           Time
      314735000   629470.00000

   Energies (kJ/mol)
        G96Bond       G96Angle    Proper Dih.  Improper Dih.          LJ-14
    2.27445e+03    3.72295e+03    2.68492e+03    1.06743e+03   -2.20159e+02
     Coulomb-14        LJ (SR)  Disper. corr.   Coulomb (SR)   Coul. recip.
    2.85971e+04    1.26329e+05   -7.46598e+03   -9.44068e+05    5.25884e+03
      Potential    Kinetic En.   Total Energy  Conserved En.    Temperature
   -7.81819e+05    1.38546e+05   -6.43273e+05    6.46082e+05    3.01714e+02
 Pres. DC (bar) Pressure (bar)   Constr. rmsd
   -2.20921e+02    2.32539e+02    0.00000e+00

           Step           Time
      314740000   629480.00000

   Energies (kJ/mol)
        G96Bond       G96Angle    Proper Dih.  Improper Dih.          LJ-14
    2.40688e+03    3.63389e+03    2.69602e+03    1.09859e+03   -2.38030e+02
     Coulomb-14        LJ (SR)  Disper. corr.   Coulomb (SR)   Coul. recip.
    2.85064e+04    1.23180e+05   -7.44460e+03   -9.40409e+05    5.27244e+03
      Potential    Kinetic En.   Total Energy  Conserved En.    Temperature
   -7.81296e+05    1.37705e+05   -6.43592e+05    6.46092e+05    2.99882e+02
 Pres. DC (bar) Pressure (bar)   Constr. rmsd
   -2.19658e+02   -7.07084e+01    0.00000e+00

           Step           Time
      314745000   629490.00000

   Energies (kJ/mol)
        G96Bond       G96Angle    Proper Dih.  Improper Dih.          LJ-14
    2.27138e+03    3.69582e+03    2.66773e+03    1.21073e+03   -2.81490e+02
     Coulomb-14        LJ (SR)  Disper. corr.   Coulomb (SR)   Coul. recip.
    2.85751e+04    1.22882e+05   -7.44044e+03   -9.38256e+05    5.33612e+03
      Potential    Kinetic En.   Total Energy  Conserved En.    Temperature
   -7.79339e+05    1.36860e+05   -6.42479e+05    6.46107e+05    2.98043e+02
 Pres. DC (bar) Pressure (bar)   Constr. rmsd
   -2.19413e+02   -6.69565e+01    0.00000e+00

           Step           Time
      314750000   629500.00000

   Energies (kJ/mol)
        G96Bond       G96Angle    Proper Dih.  Improper Dih.          LJ-14
    2.54507e+03    3.54473e+03    2.70421e+03    1.04613e+03   -3.05284e+02
     Coulomb-14        LJ (SR)  Disper. corr.   Coulomb (SR)   Coul. recip.
    2.86960e+04    1.23614e+05   -7.45549e+03   -9.39954e+05    5.33846e+03
      Potential    Kinetic En.   Total Energy  Conserved En.    Temperature
   -7.80226e+05    1.38006e+05   -6.42219e+05    6.46140e+05    3.00540e+02
 Pres. DC (bar) Pressure (bar)   Constr. rmsd
   -2.20301e+02   -9.73528e+01    0.00000e+00

           Step           Time
      314755000   629510.00000

   Energies (kJ/mol)
        G96Bond       G96Angle    Proper Dih.  Improper Dih.          LJ-14
    2.32118e+03    3.79056e+03    2.71067e+03    1.08754e+03   -2.72144e+02
     Coulomb-14        LJ (SR)  Disper. corr.   Coulomb (SR)   Coul. recip.
    2.85254e+04    1.22918e+05   -7.45806e+03   -9.39118e+05    5.22784e+03
      Potential    Kinetic En.   Total Energy  Conserved En.    Temperature
   -7.80268e+05    1.38416e+05   -6.41852e+05    6.46128e+05    3.01431e+02
 Pres. DC (bar) Pressure (bar)   Constr. rmsd
   -2.20453e+02   -3.81874e+01    0.00000e+00

           Step           Time
      314760000   629520.00000

   Energies (kJ/mol)
        G96Bond       G96Angle    Proper Dih.  Improper Dih.          LJ-14
    2.37383e+03    3.71470e+03    2.71342e+03    1.05682e+03   -3.44448e+02
     Coulomb-14        LJ (SR)  Disper. corr.   Coulomb (SR)   Coul. recip.
    2.86775e+04    1.23408e+05   -7.44310e+03   -9.39018e+05    5.28112e+03
      Potential    Kinetic En.   Total Energy  Conserved En.    Temperature
   -7.79580e+05    1.37728e+05   -6.41852e+05    6.46197e+05    2.99934e+02
 Pres. DC (bar) Pressure (bar)   Constr. rmsd
   -2.19570e+02   -3.55875e+01    0.00000e+00

           Step           Time
      314765000   629530.00000

   Energies (kJ/mol)
        G96Bond       G96Angle    Proper Dih.  Improper Dih.          LJ-14
    2.35761e+03    3.55894e+03    2.64604e+03    1.02100e+03   -3.19414e+02
     Coulomb-14        LJ (SR)  Disper. corr.   Coulomb (SR)   Coul. recip.
    2.83748e+04    1.23265e+05   -7.46655e+03   -9.40106e+05    5.26588e+03
      Potential    Kinetic En.   Total Energy  Conserved En.    Temperature
   -7.81403e+05    1.37869e+05   -6.43534e+05    6.46211e+05    3.00240e+02
 Pres. DC (bar) Pressure (bar)   Constr. rmsd
   -2.20954e+02   -9.42841e+01    0.00000e+00

           Step           Time
      314770000   629540.00000

   Energies (kJ/mol)
        G96Bond       G96Angle    Proper Dih.  Improper Dih.          LJ-14
    2.40619e+03    3.80374e+03    2.79458e+03    1.11608e+03   -3.23128e+02
     Coulomb-14        LJ (SR)  Disper. corr.   Coulomb (SR)   Coul. recip.
    2.85323e+04    1.24023e+05   -7.45807e+03   -9.39457e+05    5.23024e+03
      Potential    Kinetic En.   Total Energy  Conserved En.    Temperature
   -7.79332e+05    1.38175e+05   -6.41157e+05    6.46254e+05    3.00908e+02
 Pres. DC (bar) Pressure (bar)   Constr. rmsd
   -2.20453e+02    4.17886e+01    0.00000e+00

           Step           Time
      314775000   629550.00000

   Energies (kJ/mol)
        G96Bond       G96Angle    Proper Dih.  Improper Dih.          LJ-14
    2.35015e+03    3.72301e+03    2.67774e+03    1.12562e+03   -3.16525e+02
     Coulomb-14        LJ (SR)  Disper. corr.   Coulomb (SR)   Coul. recip.
    2.85958e+04    1.24485e+05   -7.48156e+03   -9.41370e+05    5.29109e+03
      Potential    Kinetic En.   Total Energy  Conserved En.    Temperature
   -7.80920e+05    1.38432e+05   -6.42488e+05    6.46251e+05    3.01467e+02
 Pres. DC (bar) Pressure (bar)   Constr. rmsd
   -2.21842e+02    8.50633e+01    0.00000e+00

           Step           Time
      314780000   629560.00000

   Energies (kJ/mol)
        G96Bond       G96Angle    Proper Dih.  Improper Dih.          LJ-14
    2.28960e+03    3.56345e+03    2.75547e+03    1.16135e+03   -2.78770e+02
     Coulomb-14        LJ (SR)  Disper. corr.   Coulomb (SR)   Coul. recip.
    2.86077e+04    1.24723e+05   -7.47917e+03   -9.40934e+05    5.26277e+03
      Potential    Kinetic En.   Total Energy  Conserved En.    Temperature
   -7.80329e+05    1.36607e+05   -6.43722e+05    6.46270e+05    2.97492e+02
 Pres. DC (bar) Pressure (bar)   Constr. rmsd
   -2.21700e+02    1.79187e+02    0.00000e+00

           Step           Time
      314785000   629570.00000

   Energies (kJ/mol)
        G96Bond       G96Angle    Proper Dih.  Improper Dih.          LJ-14
    2.39570e+03    3.68237e+03    2.71026e+03    1.01416e+03   -3.75141e+02
     Coulomb-14        LJ (SR)  Disper. corr.   Coulomb (SR)   Coul. recip.
    2.85726e+04    1.22191e+05   -7.47407e+03   -9.38870e+05    5.31210e+03
      Potential    Kinetic En.   Total Energy  Conserved En.    Temperature
   -7.80841e+05    1.37183e+05   -6.43659e+05    6.46287e+05    2.98746e+02
 Pres. DC (bar) Pressure (bar)   Constr. rmsd
   -2.21399e+02   -2.87122e+02    0.00000e+00

           Step           Time
      314790000   629580.00000

   Energies (kJ/mol)
        G96Bond       G96Angle    Proper Dih.  Improper Dih.          LJ-14
    2.39594e+03    3.76123e+03    2.67779e+03    1.05195e+03   -3.02892e+02
     Coulomb-14        LJ (SR)  Disper. corr.   Coulomb (SR)   Coul. recip.
    2.84525e+04    1.24769e+05   -7.46989e+03   -9.42437e+05    5.18561e+03
      Potential    Kinetic En.   Total Energy  Conserved En.    Temperature
   -7.81915e+05    1.37887e+05   -6.44028e+05    6.46305e+05    3.00280e+02
 Pres. DC (bar) Pressure (bar)   Constr. rmsd
   -2.21151e+02   -3.48272e+01    0.00000e+00

           Step           Time
      314795000   629590.00000

   Energies (kJ/mol)
        G96Bond       G96Angle    Proper Dih.  Improper Dih.          LJ-14
    2.29148e+03    3.57014e+03    2.66353e+03    1.01729e+03   -2.77129e+02
     Coulomb-14        LJ (SR)  Disper. corr.   Coulomb (SR)   Coul. recip.
    2.85115e+04    1.23647e+05   -7.47956e+03   -9.41236e+05    5.29892e+03
      Potential    Kinetic En.   Total Energy  Conserved En.    Temperature
   -7.81994e+05    1.37796e+05   -6.44197e+05    6.46318e+05    3.00083e+02
 Pres. DC (bar) Pressure (bar)   Constr. rmsd
   -2.21724e+02   -2.27055e+01    0.00000e+00

           Step           Time
      314800000   629600.00000

   Energies (kJ/mol)
        G96Bond       G96Angle    Proper Dih.  Improper Dih.          LJ-14
    2.32707e+03    3.68353e+03    2.82780e+03    1.07698e+03   -2.71311e+02
     Coulomb-14        LJ (SR)  Disper. corr.   Coulomb (SR)   Coul. recip.
    2.83851e+04    1.24265e+05   -7.46186e+03   -9.40959e+05    5.15746e+03
      Potential    Kinetic En.   Total Energy  Conserved En.    Temperature
   -7.80969e+05    1.36586e+05   -6.44382e+05    6.46358e+05    2.97447e+02
 Pres. DC (bar) Pressure (bar)   Constr. rmsd
   -2.20677e+02    6.57270e+00    0.00000e+00

           Step           Time
      314805000   629610.00000

   Energies (kJ/mol)
        G96Bond       G96Angle    Proper Dih.  Improper Dih.          LJ-14
    2.54195e+03    3.63200e+03    2.70920e+03    1.08021e+03   -2.51866e+02
     Coulomb-14        LJ (SR)  Disper. corr.   Coulomb (SR)   Coul. recip.
    2.85166e+04    1.23834e+05   -7.44413e+03   -9.39410e+05    5.38656e+03
      Potential    Kinetic En.   Total Energy  Conserved En.    Temperature
   -7.79405e+05    1.37498e+05   -6.41907e+05    6.46374e+05    2.99432e+02
 Pres. DC (bar) Pressure (bar)   Constr. rmsd
   -2.19631e+02    9.99630e+01    0.00000e+00

           Step           Time
      314810000   629620.00000

   Energies (kJ/mol)
        G96Bond       G96Angle    Proper Dih.  Improper Dih.          LJ-14
    2.37224e+03    3.66188e+03    2.71146e+03    1.01945e+03   -2.80819e+02
     Coulomb-14        LJ (SR)  Disper. corr.   Coulomb (SR)   Coul. recip.
    2.83195e+04    1.24792e+05   -7.47058e+03   -9.42565e+05    5.18091e+03
      Potential    Kinetic En.   Total Energy  Conserved En.    Temperature
   -7.82260e+05    1.37486e+05   -6.44774e+05    6.46386e+05    2.99406e+02
 Pres. DC (bar) Pressure (bar)   Constr. rmsd
   -2.21192e+02    9.60982e+01    0.00000e+00

           Step           Time
      314815000   629630.00000

   Energies (kJ/mol)
        G96Bond       G96Angle    Proper Dih.  Improper Dih.          LJ-14
    2.36260e+03    3.68400e+03    2.73221e+03    1.06326e+03   -2.92026e+02
     Coulomb-14        LJ (SR)  Disper. corr.   Coulomb (SR)   Coul. recip.
    2.85667e+04    1.24901e+05   -7.46988e+03   -9.42404e+05    5.33819e+03
      Potential    Kinetic En.   Total Energy  Conserved En.    Temperature
   -7.81518e+05    1.37738e+05   -6.43780e+05    6.46417e+05    2.99954e+02
 Pres. DC (bar) Pressure (bar)   Constr. rmsd
   -2.21151e+02    1.11309e+01    0.00000e+00

           Step           Time
      314820000   629640.00000

   Energies (kJ/mol)
        G96Bond       G96Angle    Proper Dih.  Improper Dih.          LJ-14
    2.31257e+03    3.67354e+03    2.84678e+03    1.06041e+03   -3.33018e+02
     Coulomb-14        LJ (SR)  Disper. corr.   Coulomb (SR)   Coul. recip.
    2.84709e+04    1.23465e+05   -7.45634e+03   -9.40863e+05    5.29890e+03
      Potential    Kinetic En.   Total Energy  Conserved En.    Temperature
   -7.81525e+05    1.38003e+05   -6.43522e+05    6.46421e+05    3.00532e+02
 Pres. DC (bar) Pressure (bar)   Constr. rmsd
   -2.20351e+02   -8.79736e+01    0.00000e+00

           Step           Time
      314825000   629650.00000

   Energies (kJ/mol)
        G96Bond       G96Angle    Proper Dih.  Improper Dih.          LJ-14
    2.41843e+03    3.64186e+03    2.71140e+03    1.04262e+03   -3.28370e+02
     Coulomb-14        LJ (SR)  Disper. corr.   Coulomb (SR)   Coul. recip.
    2.85083e+04    1.25114e+05   -7.44686e+03   -9.41558e+05    5.32471e+03
      Potential    Kinetic En.   Total Energy  Conserved En.    Temperature
   -7.80573e+05    1.38789e+05   -6.41784e+05    6.46426e+05    3.02243e+02
 Pres. DC (bar) Pressure (bar)   Constr. rmsd
   -2.19791e+02    3.54190e+01    0.00000e+00

           Step           Time
      314830000   629660.00000

   Energies (kJ/mol)
        G96Bond       G96Angle    Proper Dih.  Improper Dih.          LJ-14
    2.40524e+03    3.61133e+03    2.73260e+03    1.15305e+03   -4.14568e+02
     Coulomb-14        LJ (SR)  Disper. corr.   Coulomb (SR)   Coul. recip.
    2.86555e+04    1.23230e+05   -7.48601e+03   -9.40790e+05    5.26722e+03
      Potential    Kinetic En.   Total Energy  Conserved En.    Temperature
   -7.81635e+05    1.37467e+05   -6.44168e+05    6.46470e+05    2.99365e+02
 Pres. DC (bar) Pressure (bar)   Constr. rmsd
   -2.22106e+02   -9.07395e+01    0.00000e+00

           Step           Time
      314835000   629670.00000

   Energies (kJ/mol)
        G96Bond       G96Angle    Proper Dih.  Improper Dih.          LJ-14
    2.30481e+03    3.73776e+03    2.69789e+03    1.00030e+03   -2.59316e+02
     Coulomb-14        LJ (SR)  Disper. corr.   Coulomb (SR)   Coul. recip.
    2.85628e+04    1.23928e+05   -7.47314e+03   -9.41427e+05    5.13312e+03
      Potential    Kinetic En.   Total Energy  Conserved En.    Temperature
   -7.81795e+05    1.38203e+05   -6.43592e+05    6.46474e+05    3.00967e+02
 Pres. DC (bar) Pressure (bar)   Constr. rmsd
   -2.21344e+02    1.10736e+02    0.00000e+00

           Step           Time
      314840000   629680.00000

   Energies (kJ/mol)
        G96Bond       G96Angle    Proper Dih.  Improper Dih.          LJ-14
    2.19776e+03    3.70268e+03    2.62951e+03    1.09398e+03   -2.42538e+02
     Coulomb-14        LJ (SR)  Disper. corr.   Coulomb (SR)   Coul. recip.
    2.86562e+04    1.24321e+05   -7.48099e+03   -9.42801e+05    5.15547e+03
      Potential    Kinetic En.   Total Energy  Conserved En.    Temperature
   -7.82768e+05    1.36728e+05   -6.46040e+05    6.46532e+05    2.97755e+02
 Pres. DC (bar) Pressure (bar)   Constr. rmsd
   -2.21808e+02    4.15169e+00    0.00000e+00

           Step           Time
      314845000   629690.00000

   Energies (kJ/mol)
        G96Bond       G96Angle    Proper Dih.  Improper Dih.          LJ-14
    2.28224e+03    3.56923e+03    2.67398e+03    1.08362e+03   -3.52124e+02
     Coulomb-14        LJ (SR)  Disper. corr.   Coulomb (SR)   Coul. recip.
    2.85192e+04    1.24812e+05   -7.46948e+03   -9.42927e+05    5.18556e+03
      Potential    Kinetic En.   Total Energy  Conserved En.    Temperature
   -7.82623e+05    1.37218e+05   -6.45404e+05    6.46527e+05    2.98824e+02
 Pres. DC (bar) Pressure (bar)   Constr. rmsd
   -2.21127e+02   -7.29332e+01    0.00000e+00

           Step           Time
      314850000   629700.00000

   Energies (kJ/mol)
        G96Bond       G96Angle    Proper Dih.  Improper Dih.          LJ-14
    2.37271e+03    3.76233e+03    2.64585e+03    1.08489e+03   -4.00514e+02
     Coulomb-14        LJ (SR)  Disper. corr.   Coulomb (SR)   Coul. recip.
    2.85795e+04    1.25090e+05   -7.47444e+03   -9.41575e+05    5.27444e+03
      Potential    Kinetic En.   Total Energy  Conserved En.    Temperature
   -7.80640e+05    1.38406e+05   -6.42234e+05    6.46576e+05    3.01409e+02
 Pres. DC (bar) Pressure (bar)   Constr. rmsd
   -2.21420e+02    6.77210e+01    0.00000e+00

           Step           Time
      314855000   629710.00000

   Energies (kJ/mol)
        G96Bond       G96Angle    Proper Dih.  Improper Dih.          LJ-14
    2.37501e+03    3.74971e+03    2.79445e+03    1.07176e+03   -3.30932e+02
     Coulomb-14        LJ (SR)  Disper. corr.   Coulomb (SR)   Coul. recip.
    2.85745e+04    1.24359e+05   -7.47865e+03   -9.40682e+05    5.44308e+03
      Potential    Kinetic En.   Total Energy  Conserved En.    Temperature
   -7.80125e+05    1.37970e+05   -6.42155e+05    6.46606e+05    3.00460e+02
 Pres. DC (bar) Pressure (bar)   Constr. rmsd
   -2.21670e+02    8.56319e+01    0.00000e+00

           Step           Time
      314860000   629720.00000

   Energies (kJ/mol)
        G96Bond       G96Angle    Proper Dih.  Improper Dih.          LJ-14
    2.43930e+03    3.66661e+03    2.71166e+03    1.07216e+03   -2.88167e+02
     Coulomb-14        LJ (SR)  Disper. corr.   Coulomb (SR)   Coul. recip.
    2.85669e+04    1.24491e+05   -7.46000e+03   -9.41036e+05    5.21539e+03
      Potential    Kinetic En.   Total Energy  Conserved En.    Temperature
   -7.80621e+05    1.37835e+05   -6.42786e+05    6.46596e+05    3.00166e+02
 Pres. DC (bar) Pressure (bar)   Constr. rmsd
   -2.20567e+02    2.94731e+01    0.00000e+00

           Step           Time
      314865000   629730.00000

   Energies (kJ/mol)
        G96Bond       G96Angle    Proper Dih.  Improper Dih.          LJ-14
    2.28632e+03    3.69563e+03    2.66669e+03    1.06948e+03   -2.99901e+02
     Coulomb-14        LJ (SR)  Disper. corr.   Coulomb (SR)   Coul. recip.
    2.85792e+04    1.23908e+05   -7.46484e+03   -9.42454e+05    5.17722e+03
      Potential    Kinetic En.   Total Energy  Conserved En.    Temperature
   -7.82836e+05    1.39145e+05   -6.43690e+05    6.46600e+05    3.03020e+02
 Pres. DC (bar) Pressure (bar)   Constr. rmsd
   -2.20853e+02   -5.55360e+01    0.00000e+00

           Step           Time
      314870000   629740.00000

   Energies (kJ/mol)
        G96Bond       G96Angle    Proper Dih.  Improper Dih.          LJ-14
    2.34946e+03    3.55777e+03    2.60057e+03    1.04156e+03   -2.38438e+02
     Coulomb-14        LJ (SR)  Disper. corr.   Coulomb (SR)   Coul. recip.
    2.86393e+04    1.22363e+05   -7.47572e+03   -9.40484e+05    5.26139e+03
      Potential    Kinetic En.   Total Energy  Conserved En.    Temperature
   -7.82385e+05    1.37427e+05   -6.44958e+05    6.46613e+05    2.99278e+02
 Pres. DC (bar) Pressure (bar)   Constr. rmsd
   -2.21496e+02   -2.53970e+02    0.00000e+00

Writing checkpoint, step 314874800 at Fri Aug  9 16:04:27 2024


           Step           Time
      314875000   629750.00000

   Energies (kJ/mol)
        G96Bond       G96Angle    Proper Dih.  Improper Dih.          LJ-14
    2.28172e+03    3.75878e+03    2.67926e+03    1.06438e+03   -2.82758e+02
     Coulomb-14        LJ (SR)  Disper. corr.   Coulomb (SR)   Coul. recip.
    2.85495e+04    1.24137e+05   -7.44895e+03   -9.41605e+05    5.18080e+03
      Potential    Kinetic En.   Total Energy  Conserved En.    Temperature
   -7.81685e+05    1.37191e+05   -6.44494e+05    6.46638e+05    2.98764e+02
 Pres. DC (bar) Pressure (bar)   Constr. rmsd
   -2.19915e+02    1.17321e+01    0.00000e+00

           Step           Time
      314880000   629760.00000

   Energies (kJ/mol)
        G96Bond       G96Angle    Proper Dih.  Improper Dih.          LJ-14
    2.32146e+03    3.57103e+03    2.72193e+03    1.12073e+03   -3.75436e+02
     Coulomb-14        LJ (SR)  Disper. corr.   Coulomb (SR)   Coul. recip.
    2.84287e+04    1.22186e+05   -7.48131e+03   -9.37342e+05    5.18429e+03
      Potential    Kinetic En.   Total Energy  Conserved En.    Temperature
   -7.79664e+05    1.36421e+05   -6.43243e+05    6.46672e+05    2.97088e+02
 Pres. DC (bar) Pressure (bar)   Constr. rmsd
   -2.21827e+02   -1.86536e+02    0.00000e+00

           Step           Time
      314885000   629770.00000

   Energies (kJ/mol)
        G96Bond       G96Angle    Proper Dih.  Improper Dih.          LJ-14
    2.40400e+03    3.77401e+03    2.76109e+03    1.07514e+03   -3.35318e+02
     Coulomb-14        LJ (SR)  Disper. corr.   Coulomb (SR)   Coul. recip.
    2.84581e+04    1.23987e+05   -7.47387e+03   -9.41210e+05    5.24387e+03
      Potential    Kinetic En.   Total Energy  Conserved En.    Temperature
   -7.81316e+05    1.38110e+05   -6.43207e+05    6.46687e+05    3.00764e+02
 Pres. DC (bar) Pressure (bar)   Constr. rmsd
   -2.21387e+02   -1.27092e+01    0.00000e+00

           Step           Time
      314890000   629780.00000

   Energies (kJ/mol)
        G96Bond       G96Angle    Proper Dih.  Improper Dih.          LJ-14
    2.29120e+03    3.77835e+03    2.63796e+03    1.01749e+03   -3.47965e+02
     Coulomb-14        LJ (SR)  Disper. corr.   Coulomb (SR)   Coul. recip.
    2.84604e+04    1.24572e+05   -7.43787e+03   -9.40921e+05    5.23541e+03
      Potential    Kinetic En.   Total Energy  Conserved En.    Temperature
   -7.80713e+05    1.38217e+05   -6.42496e+05    6.46691e+05    3.00999e+02
 Pres. DC (bar) Pressure (bar)   Constr. rmsd
   -2.19262e+02   -2.54874e+01    0.00000e+00

           Step           Time
      314895000   629790.00000

   Energies (kJ/mol)
        G96Bond       G96Angle    Proper Dih.  Improper Dih.          LJ-14
    2.47587e+03    3.76536e+03    2.74776e+03    1.10174e+03   -3.09405e+02
     Coulomb-14        LJ (SR)  Disper. corr.   Coulomb (SR)   Coul. recip.
    2.83564e+04    1.23532e+05   -7.49857e+03   -9.40412e+05    5.22944e+03
      Potential    Kinetic En.   Total Energy  Conserved En.    Temperature
   -7.81011e+05    1.38497e+05   -6.42514e+05    6.46726e+05    3.01608e+02
 Pres. DC (bar) Pressure (bar)   Constr. rmsd
   -2.22851e+02   -1.81141e+01    0.00000e+00

           Step           Time
      314900000   629800.00000

   Energies (kJ/mol)
        G96Bond       G96Angle    Proper Dih.  Improper Dih.          LJ-14
    2.25002e+03    3.61637e+03    2.69229e+03    1.06025e+03   -3.52592e+02
     Coulomb-14        LJ (SR)  Disper. corr.   Coulomb (SR)   Coul. recip.
    2.86391e+04    1.23080e+05   -7.46737e+03   -9.40492e+05    5.20986e+03
      Potential    Kinetic En.   Total Energy  Conserved En.    Temperature
   -7.81764e+05    1.36784e+05   -6.44980e+05    6.46756e+05    2.97877e+02
 Pres. DC (bar) Pressure (bar)   Constr. rmsd
   -2.21003e+02   -9.57054e+01    0.00000e+00

           Step           Time
      314905000   629810.00000

   Energies (kJ/mol)
        G96Bond       G96Angle    Proper Dih.  Improper Dih.          LJ-14
    2.40371e+03    3.71715e+03    2.67641e+03    1.06742e+03   -2.45963e+02
     Coulomb-14        LJ (SR)  Disper. corr.   Coulomb (SR)   Coul. recip.
    2.86484e+04    1.23157e+05   -7.46999e+03   -9.40240e+05    5.22082e+03
      Potential    Kinetic En.   Total Energy  Conserved En.    Temperature
   -7.81064e+05    1.38575e+05   -6.42490e+05    6.46768e+05    3.01777e+02
 Pres. DC (bar) Pressure (bar)   Constr. rmsd
   -2.21157e+02    9.87961e-01    0.00000e+00

           Step           Time
      314910000   629820.00000

   Energies (kJ/mol)
        G96Bond       G96Angle    Proper Dih.  Improper Dih.          LJ-14
    2.25056e+03    3.76128e+03    2.73174e+03    1.12327e+03   -2.95082e+02
     Coulomb-14        LJ (SR)  Disper. corr.   Coulomb (SR)   Coul. recip.
    2.86207e+04    1.22819e+05   -7.46384e+03   -9.39782e+05    5.11418e+03
      Potential    Kinetic En.   Total Energy  Conserved En.    Temperature
   -7.81120e+05    1.38029e+05   -6.43091e+05    6.46771e+05    3.00589e+02
 Pres. DC (bar) Pressure (bar)   Constr. rmsd
   -2.20794e+02   -5.37138e+01    0.00000e+00

           Step           Time
      314915000   629830.00000

   Energies (kJ/mol)
        G96Bond       G96Angle    Proper Dih.  Improper Dih.          LJ-14
    2.26959e+03    3.43322e+03    2.72235e+03    1.05925e+03   -2.35741e+02
     Coulomb-14        LJ (SR)  Disper. corr.   Coulomb (SR)   Coul. recip.
    2.89696e+04    1.25841e+05   -7.46076e+03   -9.42969e+05    5.29570e+03
      Potential    Kinetic En.   Total Energy  Conserved En.    Temperature
   -7.81075e+05    1.38930e+05   -6.42145e+05    6.46778e+05    3.02552e+02
 Pres. DC (bar) Pressure (bar)   Constr. rmsd
   -2.20612e+02    2.90490e+02    0.00000e+00

           Step           Time
      314920000   629840.00000

   Energies (kJ/mol)
        G96Bond       G96Angle    Proper Dih.  Improper Dih.          LJ-14
    2.36482e+03    3.64579e+03    2.73758e+03    1.05299e+03   -2.96873e+02
     Coulomb-14        LJ (SR)  Disper. corr.   Coulomb (SR)   Coul. recip.
    2.86662e+04    1.23920e+05   -7.43701e+03   -9.39332e+05    5.26530e+03
      Potential    Kinetic En.   Total Energy  Conserved En.    Temperature
   -7.79413e+05    1.37453e+05   -6.41960e+05    6.46788e+05    2.99334e+02
 Pres. DC (bar) Pressure (bar)   Constr. rmsd
   -2.19211e+02   -6.13131e+01    0.00000e+00

           Step           Time
      314925000   629850.00000

   Energies (kJ/mol)
        G96Bond       G96Angle    Proper Dih.  Improper Dih.          LJ-14
    2.38514e+03    3.63776e+03    2.69917e+03    1.03793e+03   -2.81365e+02
     Coulomb-14        LJ (SR)  Disper. corr.   Coulomb (SR)   Coul. recip.
    2.86008e+04    1.23816e+05   -7.46776e+03   -9.39833e+05    5.25166e+03
      Potential    Kinetic En.   Total Energy  Conserved En.    Temperature
   -7.80153e+05    1.37486e+05   -6.42667e+05    6.46816e+05    2.99406e+02
 Pres. DC (bar) Pressure (bar)   Constr. rmsd
   -2.21025e+02   -3.71743e+01    0.00000e+00

           Step           Time
      314930000   629860.00000

   Energies (kJ/mol)
        G96Bond       G96Angle    Proper Dih.  Improper Dih.          LJ-14
    2.38357e+03    3.57986e+03    2.83269e+03    1.04000e+03   -2.75303e+02
     Coulomb-14        LJ (SR)  Disper. corr.   Coulomb (SR)   Coul. recip.
    2.88291e+04    1.24262e+05   -7.47004e+03   -9.41355e+05    5.17836e+03
      Potential    Kinetic En.   Total Energy  Conserved En.    Temperature
   -7.80995e+05    1.37360e+05   -6.43635e+05    6.46819e+05    2.99131e+02
 Pres. DC (bar) Pressure (bar)   Constr. rmsd
   -2.21160e+02    4.53832e+01    0.00000e+00

           Step           Time
      314935000   629870.00000

   Energies (kJ/mol)
        G96Bond       G96Angle    Proper Dih.  Improper Dih.          LJ-14
    2.27410e+03    3.60122e+03    2.67099e+03    1.10002e+03   -3.01006e+02
     Coulomb-14        LJ (SR)  Disper. corr.   Coulomb (SR)   Coul. recip.
    2.87737e+04    1.23416e+05   -7.44681e+03   -9.41131e+05    5.29349e+03
      Potential    Kinetic En.   Total Energy  Conserved En.    Temperature
   -7.81749e+05    1.37559e+05   -6.44190e+05    6.46837e+05    2.99566e+02
 Pres. DC (bar) Pressure (bar)   Constr. rmsd
   -2.19789e+02   -2.12218e+00    0.00000e+00

           Step           Time
      314940000   629880.00000

   Energies (kJ/mol)
        G96Bond       G96Angle    Proper Dih.  Improper Dih.          LJ-14
    2.30682e+03    3.67634e+03    2.68458e+03    1.17495e+03   -2.48436e+02
     Coulomb-14        LJ (SR)  Disper. corr.   Coulomb (SR)   Coul. recip.
    2.88705e+04    1.24561e+05   -7.45976e+03   -9.40922e+05    5.32166e+03
      Potential    Kinetic En.   Total Energy  Conserved En.    Temperature
   -7.80034e+05    1.37780e+05   -6.42254e+05    6.46894e+05    3.00048e+02
 Pres. DC (bar) Pressure (bar)   Constr. rmsd
   -2.20553e+02    1.26360e+02    0.00000e+00

           Step           Time
      314945000   629890.00000

   Energies (kJ/mol)
        G96Bond       G96Angle    Proper Dih.  Improper Dih.          LJ-14
    2.53771e+03    3.84217e+03    2.77780e+03    1.06956e+03   -3.26137e+02
     Coulomb-14        LJ (SR)  Disper. corr.   Coulomb (SR)   Coul. recip.
    2.86269e+04    1.23080e+05   -7.46552e+03   -9.40516e+05    5.36864e+03
      Potential    Kinetic En.   Total Energy  Conserved En.    Temperature
   -7.81005e+05    1.38946e+05   -6.42059e+05    6.46918e+05    3.02587e+02
 Pres. DC (bar) Pressure (bar)   Constr. rmsd
   -2.20893e+02   -6.19368e+01    0.00000e+00

           Step           Time
      314950000   629900.00000

   Energies (kJ/mol)
        G96Bond       G96Angle    Proper Dih.  Improper Dih.          LJ-14
    2.39709e+03    3.67031e+03    2.74520e+03    1.05415e+03   -2.82829e+02
     Coulomb-14        LJ (SR)  Disper. corr.   Coulomb (SR)   Coul. recip.
    2.86268e+04    1.24104e+05   -7.47901e+03   -9.41527e+05    5.30799e+03
      Potential    Kinetic En.   Total Energy  Conserved En.    Temperature
   -7.81383e+05    1.38304e+05   -6.43079e+05    6.46889e+05    3.01188e+02
 Pres. DC (bar) Pressure (bar)   Constr. rmsd
   -2.21691e+02    5.06130e+01    0.00000e+00

           Step           Time
      314955000   629910.00000

   Energies (kJ/mol)
        G96Bond       G96Angle    Proper Dih.  Improper Dih.          LJ-14
    2.54113e+03    3.52935e+03    2.82277e+03    1.08705e+03   -3.57242e+02
     Coulomb-14        LJ (SR)  Disper. corr.   Coulomb (SR)   Coul. recip.
    2.85174e+04    1.22919e+05   -7.45751e+03   -9.39675e+05    5.18762e+03
      Potential    Kinetic En.   Total Energy  Conserved En.    Temperature
   -7.80886e+05    1.37638e+05   -6.43248e+05    6.46924e+05    2.99737e+02
 Pres. DC (bar) Pressure (bar)   Constr. rmsd
   -2.20420e+02   -1.44288e+02    0.00000e+00

           Step           Time
      314960000   629920.00000

   Energies (kJ/mol)
        G96Bond       G96Angle    Proper Dih.  Improper Dih.          LJ-14
    2.38710e+03    3.77879e+03    2.78750e+03    1.14087e+03   -2.85138e+02
     Coulomb-14        LJ (SR)  Disper. corr.   Coulomb (SR)   Coul. recip.
    2.85760e+04    1.22936e+05   -7.45082e+03   -9.39084e+05    5.28771e+03
      Potential    Kinetic En.   Total Energy  Conserved En.    Temperature
   -7.79926e+05    1.38181e+05   -6.41745e+05    6.46932e+05    3.00920e+02
 Pres. DC (bar) Pressure (bar)   Constr. rmsd
   -2.20025e+02   -5.69709e+01    0.00000e+00

           Step           Time
      314965000   629930.00000

   Energies (kJ/mol)
        G96Bond       G96Angle    Proper Dih.  Improper Dih.          LJ-14
    2.25782e+03    3.69896e+03    2.76975e+03    1.09041e+03   -2.72127e+02
     Coulomb-14        LJ (SR)  Disper. corr.   Coulomb (SR)   Coul. recip.
    2.83300e+04    1.24767e+05   -7.47701e+03   -9.42453e+05    5.28834e+03
      Potential    Kinetic En.   Total Energy  Conserved En.    Temperature
   -7.82000e+05    1.39262e+05   -6.42739e+05    6.46956e+05    3.03274e+02
 Pres. DC (bar) Pressure (bar)   Constr. rmsd
   -2.21573e+02   -2.09328e+01    0.00000e+00

           Step           Time
      314970000   629940.00000

   Energies (kJ/mol)
        G96Bond       G96Angle    Proper Dih.  Improper Dih.          LJ-14
    2.39636e+03    3.80357e+03    2.77972e+03    1.01512e+03   -3.52352e+02
     Coulomb-14        LJ (SR)  Disper. corr.   Coulomb (SR)   Coul. recip.
    2.84407e+04    1.21241e+05   -7.48404e+03   -9.38645e+05    5.22931e+03
      Potential    Kinetic En.   Total Energy  Conserved En.    Temperature
   -7.81575e+05    1.38669e+05   -6.42905e+05    6.46961e+05    3.01983e+02
 Pres. DC (bar) Pressure (bar)   Constr. rmsd
   -2.21989e+02   -3.05429e+02    0.00000e+00

           Step           Time
      314975000   629950.00000

   Energies (kJ/mol)
        G96Bond       G96Angle    Proper Dih.  Improper Dih.          LJ-14
    2.40202e+03    3.75395e+03    2.66577e+03    1.09253e+03   -2.74549e+02
     Coulomb-14        LJ (SR)  Disper. corr.   Coulomb (SR)   Coul. recip.
    2.84637e+04    1.23883e+05   -7.47074e+03   -9.41173e+05    5.31947e+03
      Potential    Kinetic En.   Total Energy  Conserved En.    Temperature
   -7.81338e+05    1.37859e+05   -6.43479e+05    6.47011e+05    3.00219e+02
 Pres. DC (bar) Pressure (bar)   Constr. rmsd
   -2.21202e+02   -8.18658e+01    0.00000e+00

           Step           Time
      314980000   629960.00000

   Energies (kJ/mol)
        G96Bond       G96Angle    Proper Dih.  Improper Dih.          LJ-14
    2.30568e+03    3.64138e+03    2.67191e+03    1.09782e+03   -3.07576e+02
     Coulomb-14        LJ (SR)  Disper. corr.   Coulomb (SR)   Coul. recip.
    2.88012e+04    1.23294e+05   -7.43301e+03   -9.40043e+05    5.24793e+03
      Potential    Kinetic En.   Total Energy  Conserved En.    Temperature
   -7.80723e+05    1.38412e+05   -6.42311e+05    6.47019e+05    3.01424e+02
 Pres. DC (bar) Pressure (bar)   Constr. rmsd
   -2.18976e+02   -1.71266e+02    0.00000e+00

           Step           Time
      314985000   629970.00000

   Energies (kJ/mol)
        G96Bond       G96Angle    Proper Dih.  Improper Dih.          LJ-14
    2.33204e+03    3.65671e+03    2.67075e+03    1.08417e+03   -2.53250e+02
     Coulomb-14        LJ (SR)  Disper. corr.   Coulomb (SR)   Coul. recip.
    2.88352e+04    1.24700e+05   -7.45992e+03   -9.43019e+05    5.38047e+03
      Potential    Kinetic En.   Total Energy  Conserved En.    Temperature
   -7.82073e+05    1.38234e+05   -6.43839e+05    6.47053e+05    3.01034e+02
 Pres. DC (bar) Pressure (bar)   Constr. rmsd
   -2.20562e+02    9.54126e+01    0.00000e+00

           Step           Time
      314990000   629980.00000

   Energies (kJ/mol)
        G96Bond       G96Angle    Proper Dih.  Improper Dih.          LJ-14
    2.19196e+03    3.86930e+03    2.73977e+03    1.09183e+03   -2.78574e+02
     Coulomb-14        LJ (SR)  Disper. corr.   Coulomb (SR)   Coul. recip.
    2.84641e+04    1.23582e+05   -7.46577e+03   -9.39693e+05    5.25179e+03
      Potential    Kinetic En.   Total Energy  Conserved En.    Temperature
   -7.80246e+05    1.38325e+05   -6.41922e+05    6.47074e+05    3.01233e+02
 Pres. DC (bar) Pressure (bar)   Constr. rmsd
   -2.20908e+02    3.47017e+01    0.00000e+00

           Step           Time
      314995000   629990.00000

   Energies (kJ/mol)
        G96Bond       G96Angle    Proper Dih.  Improper Dih.          LJ-14
    2.37168e+03    3.77032e+03    2.70399e+03    1.09187e+03   -3.28742e+02
     Coulomb-14        LJ (SR)  Disper. corr.   Coulomb (SR)   Coul. recip.
    2.84229e+04    1.24681e+05   -7.47567e+03   -9.40940e+05    5.19664e+03
      Potential    Kinetic En.   Total Energy  Conserved En.    Temperature
   -7.80506e+05    1.38080e+05   -6.42426e+05    6.47095e+05    3.00700e+02
 Pres. DC (bar) Pressure (bar)   Constr. rmsd
   -2.21493e+02    1.77821e+02    0.00000e+00

           Step           Time
      315000000   630000.00000

   Energies (kJ/mol)
        G96Bond       G96Angle    Proper Dih.  Improper Dih.          LJ-14
    2.46393e+03    3.75220e+03    2.84695e+03    1.07401e+03   -3.26168e+02
     Coulomb-14        LJ (SR)  Disper. corr.   Coulomb (SR)   Coul. recip.
    2.86816e+04    1.23777e+05   -7.44362e+03   -9.40077e+05    5.20199e+03
      Potential    Kinetic En.   Total Energy  Conserved En.    Temperature
   -7.80049e+05    1.37141e+05   -6.42908e+05    6.47131e+05    2.98655e+02
 Pres. DC (bar) Pressure (bar)   Constr. rmsd
   -2.19601e+02   -2.87560e+01    0.00000e+00

           Step           Time
      315005000   630010.00000

   Energies (kJ/mol)
        G96Bond       G96Angle    Proper Dih.  Improper Dih.          LJ-14
    2.35002e+03    3.82832e+03    2.69486e+03    1.10274e+03   -3.25159e+02
     Coulomb-14        LJ (SR)  Disper. corr.   Coulomb (SR)   Coul. recip.
    2.85792e+04    1.24212e+05   -7.45316e+03   -9.41728e+05    5.40124e+03
      Potential    Kinetic En.   Total Energy  Conserved En.    Temperature
   -7.81338e+05    1.37886e+05   -6.43452e+05    6.47139e+05    3.00278e+02
 Pres. DC (bar) Pressure (bar)   Constr. rmsd
   -2.20163e+02   -1.03840e+02    0.00000e+00

           Step           Time
      315010000   630020.00000

   Energies (kJ/mol)
        G96Bond       G96Angle    Proper Dih.  Improper Dih.          LJ-14
    2.37516e+03    3.63543e+03    2.74798e+03    1.19530e+03   -3.13166e+02
     Coulomb-14        LJ (SR)  Disper. corr.   Coulomb (SR)   Coul. recip.
    2.86233e+04    1.24483e+05   -7.44424e+03   -9.40157e+05    5.25023e+03
      Potential    Kinetic En.   Total Energy  Conserved En.    Temperature
   -7.79604e+05    1.37854e+05   -6.41750e+05    6.47135e+05    3.00207e+02
 Pres. DC (bar) Pressure (bar)   Constr. rmsd
   -2.19637e+02    1.60116e+02    0.00000e+00

           Step           Time
      315015000   630030.00000

   Energies (kJ/mol)
        G96Bond       G96Angle    Proper Dih.  Improper Dih.          LJ-14
    2.34356e+03    3.73568e+03    2.75671e+03    1.18076e+03   -2.77059e+02
     Coulomb-14        LJ (SR)  Disper. corr.   Coulomb (SR)   Coul. recip.
    2.86750e+04    1.23446e+05   -7.45057e+03   -9.39759e+05    5.32066e+03
      Potential    Kinetic En.   Total Energy  Conserved En.    Temperature
   -7.80028e+05    1.37706e+05   -6.42322e+05    6.47178e+05    2.99886e+02
 Pres. DC (bar) Pressure (bar)   Constr. rmsd
   -2.20010e+02   -3.47616e-01    0.00000e+00

           Step           Time
      315020000   630040.00000

   Energies (kJ/mol)
        G96Bond       G96Angle    Proper Dih.  Improper Dih.          LJ-14
    2.33027e+03    3.58028e+03    2.75528e+03    1.09389e+03   -2.93763e+02
     Coulomb-14        LJ (SR)  Disper. corr.   Coulomb (SR)   Coul. recip.
    2.86488e+04    1.23612e+05   -7.47268e+03   -9.40980e+05    5.17379e+03
      Potential    Kinetic En.   Total Energy  Conserved En.    Temperature
   -7.81552e+05    1.37656e+05   -6.43895e+05    6.47184e+05    2.99777e+02
 Pres. DC (bar) Pressure (bar)   Constr. rmsd
   -2.21317e+02    4.31841e+01    0.00000e+00

           Step           Time
      315025000   630050.00000

   Energies (kJ/mol)
        G96Bond       G96Angle    Proper Dih.  Improper Dih.          LJ-14
    2.36214e+03    3.42491e+03    2.62599e+03    1.10241e+03   -2.87188e+02
     Coulomb-14        LJ (SR)  Disper. corr.   Coulomb (SR)   Coul. recip.
    2.86267e+04    1.24404e+05   -7.47595e+03   -9.41207e+05    5.23551e+03
      Potential    Kinetic En.   Total Energy  Conserved En.    Temperature
   -7.81189e+05    1.37666e+05   -6.43522e+05    6.47183e+05    2.99799e+02
 Pres. DC (bar) Pressure (bar)   Constr. rmsd
   -2.21510e+02    1.24939e+01    0.00000e+00

           Step           Time
      315030000   630060.00000

   Energies (kJ/mol)
        G96Bond       G96Angle    Proper Dih.  Improper Dih.          LJ-14
    2.23237e+03    3.57318e+03    2.78123e+03    1.12465e+03   -2.73768e+02
     Coulomb-14        LJ (SR)  Disper. corr.   Coulomb (SR)   Coul. recip.
    2.85512e+04    1.25658e+05   -7.46769e+03   -9.42000e+05    5.38421e+03
      Potential    Kinetic En.   Total Energy  Conserved En.    Temperature
   -7.80437e+05    1.37077e+05   -6.43360e+05    6.47188e+05    2.98515e+02
 Pres. DC (bar) Pressure (bar)   Constr. rmsd
   -2.21021e+02    2.74035e+02    0.00000e+00

           Step           Time
      315035000   630070.00000

   Energies (kJ/mol)
        G96Bond       G96Angle    Proper Dih.  Improper Dih.          LJ-14
    2.37741e+03    3.58486e+03    2.71876e+03    1.07341e+03   -2.65672e+02
     Coulomb-14        LJ (SR)  Disper. corr.   Coulomb (SR)   Coul. recip.
    2.84279e+04    1.24387e+05   -7.47624e+03   -9.42299e+05    5.19732e+03
      Potential    Kinetic En.   Total Energy  Conserved En.    Temperature
   -7.82274e+05    1.37671e+05   -6.44603e+05    6.47232e+05    2.99808e+02
 Pres. DC (bar) Pressure (bar)   Constr. rmsd
   -2.21527e+02   -8.72662e+00    0.00000e+00

           Step           Time
      315040000   630080.00000

   Energies (kJ/mol)
        G96Bond       G96Angle    Proper Dih.  Improper Dih.          LJ-14
    2.31351e+03    3.57671e+03    2.75114e+03    1.10511e+03   -3.01900e+02
     Coulomb-14        LJ (SR)  Disper. corr.   Coulomb (SR)   Coul. recip.
    2.84398e+04    1.25214e+05   -7.48079e+03   -9.42300e+05    5.20506e+03
      Potential    Kinetic En.   Total Energy  Conserved En.    Temperature
   -7.81478e+05    1.36124e+05   -6.45354e+05    6.47242e+05    2.96441e+02
 Pres. DC (bar) Pressure (bar)   Constr. rmsd
   -2.21796e+02    1.25198e+02    0.00000e+00

           Step           Time
      315045000   630090.00000

   Energies (kJ/mol)
        G96Bond       G96Angle    Proper Dih.  Improper Dih.          LJ-14
    2.42293e+03    3.72946e+03    2.65487e+03    1.11355e+03   -3.41364e+02
     Coulomb-14        LJ (SR)  Disper. corr.   Coulomb (SR)   Coul. recip.
    2.86132e+04    1.24107e+05   -7.46042e+03   -9.40860e+05    5.17556e+03
      Potential    Kinetic En.   Total Energy  Conserved En.    Temperature
   -7.80845e+05    1.37789e+05   -6.43057e+05    6.47238e+05    3.00066e+02
 Pres. DC (bar) Pressure (bar)   Constr. rmsd
   -2.20592e+02    6.70553e+01    0.00000e+00

           Step           Time
      315050000   630100.00000

   Energies (kJ/mol)
        G96Bond       G96Angle    Proper Dih.  Improper Dih.          LJ-14
    2.42281e+03    3.60012e+03    2.82109e+03    1.11957e+03   -2.65482e+02
     Coulomb-14        LJ (SR)  Disper. corr.   Coulomb (SR)   Coul. recip.
    2.86972e+04    1.23505e+05   -7.44991e+03   -9.40549e+05    5.29325e+03
      Potential    Kinetic En.   Total Energy  Conserved En.    Temperature
   -7.80805e+05    1.38428e+05   -6.42377e+05    6.47284e+05    3.01457e+02
 Pres. DC (bar) Pressure (bar)   Constr. rmsd
   -2.19971e+02    2.66790e+01    0.00000e+00

           Step           Time
      315055000   630110.00000

   Energies (kJ/mol)
        G96Bond       G96Angle    Proper Dih.  Improper Dih.          LJ-14
    2.29007e+03    3.65739e+03    2.80621e+03    1.03157e+03   -3.10313e+02
     Coulomb-14        LJ (SR)  Disper. corr.   Coulomb (SR)   Coul. recip.
    2.86694e+04    1.24085e+05   -7.46547e+03   -9.42229e+05    5.19225e+03
      Potential    Kinetic En.   Total Energy  Conserved En.    Temperature
   -7.82273e+05    1.37387e+05   -6.44885e+05    6.47280e+05    2.99191e+02
 Pres. DC (bar) Pressure (bar)   Constr. rmsd
   -2.20890e+02    4.55931e+01    0.00000e+00

           Step           Time
      315060000   630120.00000

   Energies (kJ/mol)
        G96Bond       G96Angle    Proper Dih.  Improper Dih.          LJ-14
    2.47394e+03    3.77449e+03    2.72524e+03    1.14474e+03   -3.00673e+02
     Coulomb-14        LJ (SR)  Disper. corr.   Coulomb (SR)   Coul. recip.
    2.87219e+04    1.23287e+05   -7.44586e+03   -9.38630e+05    5.26352e+03
      Potential    Kinetic En.   Total Energy  Conserved En.    Temperature
   -7.78985e+05    1.37840e+05   -6.41145e+05    6.47322e+05    3.00178e+02
 Pres. DC (bar) Pressure (bar)   Constr. rmsd
   -2.19733e+02   -1.97582e+02    0.00000e+00

           Step           Time
      315065000   630130.00000

   Energies (kJ/mol)
        G96Bond       G96Angle    Proper Dih.  Improper Dih.          LJ-14
    2.41602e+03    3.67735e+03    2.82032e+03    1.01765e+03   -2.95617e+02
     Coulomb-14        LJ (SR)  Disper. corr.   Coulomb (SR)   Coul. recip.
    2.87296e+04    1.23531e+05   -7.46579e+03   -9.39829e+05    5.36649e+03
      Potential    Kinetic En.   Total Energy  Conserved En.    Temperature
   -7.80032e+05    1.39448e+05   -6.40584e+05    6.47300e+05    3.03680e+02
 Pres. DC (bar) Pressure (bar)   Constr. rmsd
   -2.20909e+02    1.06687e+02    0.00000e+00

           Step           Time
      315070000   630140.00000

   Energies (kJ/mol)
        G96Bond       G96Angle    Proper Dih.  Improper Dih.          LJ-14
    2.31350e+03    3.62326e+03    2.70962e+03    9.76511e+02   -2.79280e+02
     Coulomb-14        LJ (SR)  Disper. corr.   Coulomb (SR)   Coul. recip.
    2.88376e+04    1.24425e+05   -7.47430e+03   -9.41568e+05    5.26844e+03
      Potential    Kinetic En.   Total Energy  Conserved En.    Temperature
   -7.81168e+05    1.37448e+05   -6.43720e+05    6.47354e+05    2.99323e+02
 Pres. DC (bar) Pressure (bar)   Constr. rmsd
   -2.21412e+02    1.03833e+02    0.00000e+00

           Step           Time
      315075000   630150.00000

   Energies (kJ/mol)
        G96Bond       G96Angle    Proper Dih.  Improper Dih.          LJ-14
    2.34400e+03    3.85227e+03    2.70470e+03    1.12461e+03   -3.18976e+02
     Coulomb-14        LJ (SR)  Disper. corr.   Coulomb (SR)   Coul. recip.
    2.84464e+04    1.24146e+05   -7.47508e+03   -9.40430e+05    5.27562e+03
      Potential    Kinetic En.   Total Energy  Conserved En.    Temperature
   -7.80331e+05    1.38170e+05   -6.42161e+05    6.47395e+05    3.00895e+02
 Pres. DC (bar) Pressure (bar)   Constr. rmsd
   -2.21458e+02    6.34928e+01    0.00000e+00

           Step           Time
      315080000   630160.00000

   Energies (kJ/mol)
        G96Bond       G96Angle    Proper Dih.  Improper Dih.          LJ-14
    2.54120e+03    3.70428e+03    2.71420e+03    1.06670e+03   -2.19741e+02
     Coulomb-14        LJ (SR)  Disper. corr.   Coulomb (SR)   Coul. recip.
    2.86027e+04    1.22218e+05   -7.45980e+03   -9.37651e+05    5.31147e+03
      Potential    Kinetic En.   Total Energy  Conserved En.    Temperature
   -7.79172e+05    1.37040e+05   -6.42132e+05    6.47404e+05    2.98436e+02
 Pres. DC (bar) Pressure (bar)   Constr. rmsd
   -2.20555e+02   -8.05686e+01    0.00000e+00

           Step           Time
      315085000   630170.00000

   Energies (kJ/mol)
        G96Bond       G96Angle    Proper Dih.  Improper Dih.          LJ-14
    2.26707e+03    3.69591e+03    2.78222e+03    1.20599e+03   -3.07714e+02
     Coulomb-14        LJ (SR)  Disper. corr.   Coulomb (SR)   Coul. recip.
    2.86954e+04    1.23868e+05   -7.46412e+03   -9.42540e+05    5.29916e+03
      Potential    Kinetic En.   Total Energy  Conserved En.    Temperature
   -7.82498e+05    1.36970e+05   -6.45528e+05    6.47414e+05    2.98283e+02
 Pres. DC (bar) Pressure (bar)   Constr. rmsd
   -2.20811e+02   -1.68242e+02    0.00000e+00

           Step           Time
      315090000   630180.00000

   Energies (kJ/mol)
        G96Bond       G96Angle    Proper Dih.  Improper Dih.          LJ-14
    2.28352e+03    3.68523e+03    2.69358e+03    1.06588e+03   -2.89035e+02
     Coulomb-14        LJ (SR)  Disper. corr.   Coulomb (SR)   Coul. recip.
    2.87284e+04    1.23704e+05   -7.46515e+03   -9.41902e+05    5.32823e+03
      Potential    Kinetic En.   Total Energy  Conserved En.    Temperature
   -7.82167e+05    1.37920e+05   -6.44247e+05    6.47434e+05    3.00351e+02
 Pres. DC (bar) Pressure (bar)   Constr. rmsd
   -2.20871e+02    2.93279e+01    0.00000e+00

           Step           Time
      315095000   630190.00000

   Energies (kJ/mol)
        G96Bond       G96Angle    Proper Dih.  Improper Dih.          LJ-14
    2.40314e+03    3.77784e+03    2.75017e+03    1.06598e+03   -2.57849e+02
     Coulomb-14        LJ (SR)  Disper. corr.   Coulomb (SR)   Coul. recip.
    2.85071e+04    1.24493e+05   -7.46298e+03   -9.41046e+05    5.18224e+03
      Potential    Kinetic En.   Total Energy  Conserved En.    Temperature
   -7.80588e+05    1.38368e+05   -6.42220e+05    6.47437e+05    3.01328e+02
 Pres. DC (bar) Pressure (bar)   Constr. rmsd
   -2.20743e+02    6.08681e+01    0.00000e+00

           Step           Time
      315100000   630200.00000

   Energies (kJ/mol)
        G96Bond       G96Angle    Proper Dih.  Improper Dih.          LJ-14
    2.19111e+03    3.70630e+03    2.78455e+03    1.03492e+03   -2.34887e+02
     Coulomb-14        LJ (SR)  Disper. corr.   Coulomb (SR)   Coul. recip.
    2.85968e+04    1.22778e+05   -7.42438e+03   -9.39154e+05    5.26054e+03
      Potential    Kinetic En.   Total Energy  Conserved En.    Temperature
   -7.80461e+05    1.37534e+05   -6.42927e+05    6.47469e+05    2.99512e+02
 Pres. DC (bar) Pressure (bar)   Constr. rmsd
   -2.18469e+02   -1.78952e+02    0.00000e+00

           Step           Time
      315105000   630210.00000

   Energies (kJ/mol)
        G96Bond       G96Angle    Proper Dih.  Improper Dih.          LJ-14
    2.38672e+03    3.58789e+03    2.77423e+03    1.08432e+03   -2.94542e+02
     Coulomb-14        LJ (SR)  Disper. corr.   Coulomb (SR)   Coul. recip.
    2.85856e+04    1.25198e+05   -7.47203e+03   -9.42038e+05    5.26607e+03
      Potential    Kinetic En.   Total Energy  Conserved En.    Temperature
   -7.80922e+05    1.37285e+05   -6.43637e+05    6.47490e+05    2.98970e+02
 Pres. DC (bar) Pressure (bar)   Constr. rmsd
   -2.21278e+02    7.49262e+01    0.00000e+00

           Step           Time
      315110000   630220.00000

   Energies (kJ/mol)
        G96Bond       G96Angle    Proper Dih.  Improper Dih.          LJ-14
    2.33800e+03    3.79404e+03    2.61422e+03    1.07398e+03   -3.24890e+02
     Coulomb-14        LJ (SR)  Disper. corr.   Coulomb (SR)   Coul. recip.
    2.84599e+04    1.26115e+05   -7.49710e+03   -9.43963e+05    5.14875e+03
      Potential    Kinetic En.   Total Energy  Conserved En.    Temperature
   -7.82241e+05    1.38052e+05   -6.44189e+05    6.47498e+05    3.00638e+02
 Pres. DC (bar) Pressure (bar)   Constr. rmsd
   -2.22764e+02    2.02713e+02    0.00000e+00

           Step           Time
      315115000   630230.00000

   Energies (kJ/mol)
        G96Bond       G96Angle    Proper Dih.  Improper Dih.          LJ-14
    2.37487e+03    3.62318e+03    2.83958e+03    1.15321e+03   -3.60833e+02
     Coulomb-14        LJ (SR)  Disper. corr.   Coulomb (SR)   Coul. recip.
    2.87542e+04    1.23100e+05   -7.45906e+03   -9.39752e+05    5.32100e+03
      Potential    Kinetic En.   Total Energy  Conserved En.    Temperature
   -7.80406e+05    1.38948e+05   -6.41458e+05    6.47542e+05    3.02591e+02
 Pres. DC (bar) Pressure (bar)   Constr. rmsd
   -2.20511e+02   -6.90638e-01    0.00000e+00

           Step           Time
      315120000   630240.00000

   Energies (kJ/mol)
        G96Bond       G96Angle    Proper Dih.  Improper Dih.          LJ-14
    2.43761e+03    3.84451e+03    2.81655e+03    1.02418e+03   -3.81621e+02
     Coulomb-14        LJ (SR)  Disper. corr.   Coulomb (SR)   Coul. recip.
    2.84697e+04    1.22457e+05   -7.48292e+03   -9.38723e+05    5.29059e+03
      Potential    Kinetic En.   Total Energy  Conserved En.    Temperature
   -7.80248e+05    1.38020e+05   -6.42227e+05    6.47572e+05    3.00570e+02
 Pres. DC (bar) Pressure (bar)   Constr. rmsd
   -2.21923e+02    2.08888e+00    0.00000e+00

           Step           Time
      315125000   630250.00000

   Energies (kJ/mol)
        G96Bond       G96Angle    Proper Dih.  Improper Dih.          LJ-14
    2.30854e+03    3.62678e+03    2.77540e+03    1.06094e+03   -3.07012e+02
     Coulomb-14        LJ (SR)  Disper. corr.   Coulomb (SR)   Coul. recip.
    2.84561e+04    1.25050e+05   -7.44401e+03   -9.41381e+05    5.36175e+03
      Potential    Kinetic En.   Total Energy  Conserved En.    Temperature
   -7.80493e+05    1.37688e+05   -6.42805e+05    6.47556e+05    2.99846e+02
 Pres. DC (bar) Pressure (bar)   Constr. rmsd
   -2.19623e+02   -6.03305e-01    0.00000e+00

           Step           Time
      315130000   630260.00000

   Energies (kJ/mol)
        G96Bond       G96Angle    Proper Dih.  Improper Dih.          LJ-14
    2.43761e+03    3.69052e+03    2.90316e+03    1.14322e+03   -3.23983e+02
     Coulomb-14        LJ (SR)  Disper. corr.   Coulomb (SR)   Coul. recip.
    2.86566e+04    1.22610e+05   -7.44766e+03   -9.38682e+05    5.26399e+03
      Potential    Kinetic En.   Total Energy  Conserved En.    Temperature
   -7.79749e+05    1.38192e+05   -6.41557e+05    6.47583e+05    3.00943e+02
 Pres. DC (bar) Pressure (bar)   Constr. rmsd
   -2.19839e+02   -1.16433e+02    0.00000e+00

           Step           Time
      315135000   630270.00000

   Energies (kJ/mol)
        G96Bond       G96Angle    Proper Dih.  Improper Dih.          LJ-14
    2.27187e+03    3.63882e+03    2.73031e+03    1.08033e+03   -3.09523e+02
     Coulomb-14        LJ (SR)  Disper. corr.   Coulomb (SR)   Coul. recip.
    2.86258e+04    1.24628e+05   -7.47084e+03   -9.41744e+05    5.28628e+03
      Potential    Kinetic En.   Total Energy  Conserved En.    Temperature
   -7.81262e+05    1.37766e+05   -6.43496e+05    6.47565e+05    3.00016e+02
 Pres. DC (bar) Pressure (bar)   Constr. rmsd
   -2.21208e+02    1.82920e+01    0.00000e+00

           Step           Time
      315140000   630280.00000

   Energies (kJ/mol)
        G96Bond       G96Angle    Proper Dih.  Improper Dih.          LJ-14
    2.45556e+03    3.57405e+03    2.76082e+03    1.12122e+03   -3.46279e+02
     Coulomb-14        LJ (SR)  Disper. corr.   Coulomb (SR)   Coul. recip.
    2.84586e+04    1.22583e+05   -7.45390e+03   -9.38955e+05    5.30754e+03
      Potential    Kinetic En.   Total Energy  Conserved En.    Temperature
   -7.80494e+05    1.37233e+05   -6.43261e+05    6.47592e+05    2.98855e+02
 Pres. DC (bar) Pressure (bar)   Constr. rmsd
   -2.20207e+02   -2.26107e+02    0.00000e+00

           Step           Time
      315145000   630290.00000

   Energies (kJ/mol)
        G96Bond       G96Angle    Proper Dih.  Improper Dih.          LJ-14
    2.27527e+03    3.55988e+03    2.80259e+03    1.11120e+03   -2.84801e+02
     Coulomb-14        LJ (SR)  Disper. corr.   Coulomb (SR)   Coul. recip.
    2.87153e+04    1.23444e+05   -7.45894e+03   -9.40793e+05    5.18461e+03
      Potential    Kinetic En.   Total Energy  Conserved En.    Temperature
   -7.81444e+05    1.37947e+05   -6.43498e+05    6.47630e+05    3.00410e+02
 Pres. DC (bar) Pressure (bar)   Constr. rmsd
   -2.20504e+02    8.20050e+01    0.00000e+00

           Step           Time
      315150000   630300.00000

   Energies (kJ/mol)
        G96Bond       G96Angle    Proper Dih.  Improper Dih.          LJ-14
    2.41701e+03    3.57345e+03    2.78992e+03    1.02874e+03   -3.43506e+02
     Coulomb-14        LJ (SR)  Disper. corr.   Coulomb (SR)   Coul. recip.
    2.87750e+04    1.24819e+05   -7.47566e+03   -9.43386e+05    5.34327e+03
      Potential    Kinetic En.   Total Energy  Conserved En.    Temperature
   -7.82459e+05    1.38055e+05   -6.44404e+05    6.47659e+05    3.00646e+02
 Pres. DC (bar) Pressure (bar)   Constr. rmsd
   -2.21493e+02    1.58083e+01    0.00000e+00

           Step           Time
      315155000   630310.00000

   Energies (kJ/mol)
        G96Bond       G96Angle    Proper Dih.  Improper Dih.          LJ-14
    2.48890e+03    3.64014e+03    2.75623e+03    1.05589e+03   -3.17640e+02
     Coulomb-14        LJ (SR)  Disper. corr.   Coulomb (SR)   Coul. recip.
    2.88306e+04    1.23931e+05   -7.45809e+03   -9.39292e+05    5.27506e+03
      Potential    Kinetic En.   Total Energy  Conserved En.    Temperature
   -7.79090e+05    1.38097e+05   -6.40993e+05    6.47682e+05    3.00736e+02
 Pres. DC (bar) Pressure (bar)   Constr. rmsd
   -2.20454e+02   -1.39657e+01    0.00000e+00

           Step           Time
      315160000   630320.00000

   Energies (kJ/mol)
        G96Bond       G96Angle    Proper Dih.  Improper Dih.          LJ-14
    2.36570e+03    3.67859e+03    2.78860e+03    1.15896e+03   -3.14451e+02
     Coulomb-14        LJ (SR)  Disper. corr.   Coulomb (SR)   Coul. recip.
    2.86240e+04    1.22798e+05   -7.44737e+03   -9.38329e+05    5.36507e+03
      Potential    Kinetic En.   Total Energy  Conserved En.    Temperature
   -7.79312e+05    1.37518e+05   -6.41794e+05    6.47690e+05    2.99476e+02
 Pres. DC (bar) Pressure (bar)   Constr. rmsd
   -2.19822e+02   -9.09598e+01    0.00000e+00

           Step           Time
      315165000   630330.00000

   Energies (kJ/mol)
        G96Bond       G96Angle    Proper Dih.  Improper Dih.          LJ-14
    2.31897e+03    3.79881e+03    2.74295e+03    1.12769e+03   -3.62560e+02
     Coulomb-14        LJ (SR)  Disper. corr.   Coulomb (SR)   Coul. recip.
    2.85967e+04    1.23694e+05   -7.45540e+03   -9.41170e+05    5.25406e+03
      Potential    Kinetic En.   Total Energy  Conserved En.    Temperature
   -7.81455e+05    1.37650e+05   -6.43805e+05    6.47702e+05    2.99763e+02
 Pres. DC (bar) Pressure (bar)   Constr. rmsd
   -2.20295e+02   -1.72240e+01    0.00000e+00

           Step           Time
      315170000   630340.00000

   Energies (kJ/mol)
        G96Bond       G96Angle    Proper Dih.  Improper Dih.          LJ-14
    2.33814e+03    3.56494e+03    2.77211e+03    9.71741e+02   -2.92359e+02
     Coulomb-14        LJ (SR)  Disper. corr.   Coulomb (SR)   Coul. recip.
    2.86111e+04    1.23741e+05   -7.44694e+03   -9.40844e+05    5.28121e+03
      Potential    Kinetic En.   Total Energy  Conserved En.    Temperature
   -7.81303e+05    1.38555e+05   -6.42748e+05    6.47723e+05    3.01734e+02
 Pres. DC (bar) Pressure (bar)   Constr. rmsd
   -2.19797e+02   -6.68127e+01    0.00000e+00

           Step           Time
      315175000   630350.00000

   Energies (kJ/mol)
        G96Bond       G96Angle    Proper Dih.  Improper Dih.          LJ-14
    2.38590e+03    3.65791e+03    2.75469e+03    1.07821e+03   -2.69571e+02
     Coulomb-14        LJ (SR)  Disper. corr.   Coulomb (SR)   Coul. recip.
    2.84569e+04    1.22613e+05   -7.46253e+03   -9.39458e+05    5.26024e+03
      Potential    Kinetic En.   Total Energy  Conserved En.    Temperature
   -7.80983e+05    1.37509e+05   -6.43474e+05    6.47761e+05    2.99456e+02
 Pres. DC (bar) Pressure (bar)   Constr. rmsd
   -2.20716e+02   -9.62317e+01    0.00000e+00

           Step           Time
      315180000   630360.00000

   Energies (kJ/mol)
        G96Bond       G96Angle    Proper Dih.  Improper Dih.          LJ-14
    2.44870e+03    3.64543e+03    2.75857e+03    1.13936e+03   -2.92986e+02
     Coulomb-14        LJ (SR)  Disper. corr.   Coulomb (SR)   Coul. recip.
    2.85167e+04    1.21607e+05   -7.45477e+03   -9.37738e+05    5.17987e+03
      Potential    Kinetic En.   Total Energy  Conserved En.    Temperature
   -7.80190e+05    1.37441e+05   -6.42749e+05    6.47784e+05    2.99309e+02
 Pres. DC (bar) Pressure (bar)   Constr. rmsd
   -2.20258e+02   -2.52845e+02    0.00000e+00

           Step           Time
      315185000   630370.00000

   Energies (kJ/mol)
        G96Bond       G96Angle    Proper Dih.  Improper Dih.          LJ-14
    2.40472e+03    3.62340e+03    2.80147e+03    1.08950e+03   -2.95354e+02
     Coulomb-14        LJ (SR)  Disper. corr.   Coulomb (SR)   Coul. recip.
    2.85179e+04    1.22770e+05   -7.47301e+03   -9.39639e+05    5.31809e+03
      Potential    Kinetic En.   Total Energy  Conserved En.    Temperature
   -7.80883e+05    1.37672e+05   -6.43211e+05    6.47800e+05    2.99812e+02
 Pres. DC (bar) Pressure (bar)   Constr. rmsd
   -2.21336e+02   -8.20023e+01    0.00000e+00

           Step           Time
      315190000   630380.00000

   Energies (kJ/mol)
        G96Bond       G96Angle    Proper Dih.  Improper Dih.          LJ-14
    2.30006e+03    3.56107e+03    2.74035e+03    1.14385e+03   -3.34507e+02
     Coulomb-14        LJ (SR)  Disper. corr.   Coulomb (SR)   Coul. recip.
    2.85869e+04    1.24869e+05   -7.47309e+03   -9.42414e+05    5.26672e+03
      Potential    Kinetic En.   Total Energy  Conserved En.    Temperature
   -7.81754e+05    1.38879e+05   -6.42875e+05    6.47792e+05    3.02439e+02
 Pres. DC (bar) Pressure (bar)   Constr. rmsd
   -2.21341e+02    1.24410e+02    0.00000e+00

           Step           Time
      315195000   630390.00000

   Energies (kJ/mol)
        G96Bond       G96Angle    Proper Dih.  Improper Dih.          LJ-14
    2.23187e+03    3.78690e+03    2.72051e+03    1.10589e+03   -2.92490e+02
     Coulomb-14        LJ (SR)  Disper. corr.   Coulomb (SR)   Coul. recip.
    2.86535e+04    1.23935e+05   -7.47459e+03   -9.40870e+05    5.21871e+03
      Potential    Kinetic En.   Total Energy  Conserved En.    Temperature
   -7.80984e+05    1.37171e+05   -6.43813e+05    6.47820e+05    2.98721e+02
 Pres. DC (bar) Pressure (bar)   Constr. rmsd
   -2.21429e+02    2.41503e+01    0.00000e+00

           Step           Time
      315200000   630400.00000

   Energies (kJ/mol)
        G96Bond       G96Angle    Proper Dih.  Improper Dih.          LJ-14
    2.23648e+03    3.60678e+03    2.79792e+03    1.04045e+03   -2.60876e+02
     Coulomb-14        LJ (SR)  Disper. corr.   Coulomb (SR)   Coul. recip.
    2.84436e+04    1.23086e+05   -7.48213e+03   -9.39666e+05    5.13853e+03
      Potential    Kinetic En.   Total Energy  Conserved En.    Temperature
   -7.81059e+05    1.36822e+05   -6.44237e+05    6.47852e+05    2.97961e+02
 Pres. DC (bar) Pressure (bar)   Constr. rmsd
   -2.21876e+02   -9.29784e+01    0.00000e+00

           Step           Time
      315205000   630410.00000

   Energies (kJ/mol)
        G96Bond       G96Angle    Proper Dih.  Improper Dih.          LJ-14
    2.48233e+03    3.71460e+03    2.75124e+03    1.09205e+03   -3.14183e+02
     Coulomb-14        LJ (SR)  Disper. corr.   Coulomb (SR)   Coul. recip.
    2.85074e+04    1.25502e+05   -7.45642e+03   -9.41485e+05    5.26490e+03
      Potential    Kinetic En.   Total Energy  Conserved En.    Temperature
   -7.79940e+05    1.37660e+05   -6.42280e+05    6.47880e+05    2.99785e+02
 Pres. DC (bar) Pressure (bar)   Constr. rmsd
   -2.20356e+02    1.20546e+02    0.00000e+00

           Step           Time
      315210000   630420.00000

   Energies (kJ/mol)
        G96Bond       G96Angle    Proper Dih.  Improper Dih.          LJ-14
    2.33091e+03    3.59707e+03    2.75201e+03    1.00962e+03   -3.08994e+02
     Coulomb-14        LJ (SR)  Disper. corr.   Coulomb (SR)   Coul. recip.
    2.85163e+04    1.22932e+05   -7.44030e+03   -9.39574e+05    5.29022e+03
      Potential    Kinetic En.   Total Energy  Conserved En.    Temperature
   -7.80896e+05    1.36994e+05   -6.43902e+05    6.47880e+05    2.98335e+02
 Pres. DC (bar) Pressure (bar)   Constr. rmsd
   -2.19405e+02   -1.45685e+02    0.00000e+00

           Step           Time
      315215000   630430.00000

   Energies (kJ/mol)
        G96Bond       G96Angle    Proper Dih.  Improper Dih.          LJ-14
    2.35037e+03    3.66718e+03    2.77975e+03    1.03156e+03   -2.96834e+02
     Coulomb-14        LJ (SR)  Disper. corr.   Coulomb (SR)   Coul. recip.
    2.84094e+04    1.24732e+05   -7.45652e+03   -9.41465e+05    5.24469e+03
      Potential    Kinetic En.   Total Energy  Conserved En.    Temperature
   -7.81004e+05    1.35751e+05   -6.45253e+05    6.47941e+05    2.95629e+02
 Pres. DC (bar) Pressure (bar)   Constr. rmsd
   -2.20361e+02    7.47067e+01    0.00000e+00

           Step           Time
      315220000   630440.00000

   Energies (kJ/mol)
        G96Bond       G96Angle    Proper Dih.  Improper Dih.          LJ-14
    2.29632e+03    3.76186e+03    2.77947e+03    1.11659e+03   -3.29395e+02
     Coulomb-14        LJ (SR)  Disper. corr.   Coulomb (SR)   Coul. recip.
    2.84703e+04    1.22610e+05   -7.47434e+03   -9.40354e+05    5.25555e+03
      Potential    Kinetic En.   Total Energy  Conserved En.    Temperature
   -7.81868e+05    1.37024e+05   -6.44843e+05    6.47941e+05    2.98401e+02
 Pres. DC (bar) Pressure (bar)   Constr. rmsd
   -2.21415e+02   -1.02192e+02    0.00000e+00

           Step           Time
      315225000   630450.00000

   Energies (kJ/mol)
        G96Bond       G96Angle    Proper Dih.  Improper Dih.          LJ-14
    2.38341e+03    3.61634e+03    2.84310e+03    1.06009e+03   -3.26530e+02
     Coulomb-14        LJ (SR)  Disper. corr.   Coulomb (SR)   Coul. recip.
    2.84199e+04    1.24180e+05   -7.46399e+03   -9.41288e+05    5.23150e+03
      Potential    Kinetic En.   Total Energy  Conserved En.    Temperature
   -7.81345e+05    1.37534e+05   -6.43811e+05    6.47965e+05    2.99511e+02
 Pres. DC (bar) Pressure (bar)   Constr. rmsd
   -2.20803e+02   -7.70625e+01    0.00000e+00

           Step           Time
      315230000   630460.00000

   Energies (kJ/mol)
        G96Bond       G96Angle    Proper Dih.  Improper Dih.          LJ-14
    2.42574e+03    3.86008e+03    2.75079e+03    1.07653e+03   -3.22529e+02
     Coulomb-14        LJ (SR)  Disper. corr.   Coulomb (SR)   Coul. recip.
    2.83797e+04    1.23820e+05   -7.44480e+03   -9.40652e+05    5.29580e+03
      Potential    Kinetic En.   Total Energy  Conserved En.    Temperature
   -7.80811e+05    1.38342e+05   -6.42469e+05    6.47977e+05    3.01270e+02
 Pres. DC (bar) Pressure (bar)   Constr. rmsd
   -2.19670e+02   -2.15935e+01    0.00000e+00

           Step           Time
      315235000   630470.00000

   Energies (kJ/mol)
        G96Bond       G96Angle    Proper Dih.  Improper Dih.          LJ-14
    2.47361e+03    3.56078e+03    2.83077e+03    9.97966e+02   -3.30606e+02
     Coulomb-14        LJ (SR)  Disper. corr.   Coulomb (SR)   Coul. recip.
    2.84730e+04    1.23171e+05   -7.48013e+03   -9.41617e+05    5.31714e+03
      Potential    Kinetic En.   Total Energy  Conserved En.    Temperature
   -7.82604e+05    1.36972e+05   -6.45632e+05    6.47989e+05    2.98287e+02
 Pres. DC (bar) Pressure (bar)   Constr. rmsd
   -2.21758e+02   -1.17617e+02    0.00000e+00

           Step           Time
      315240000   630480.00000

   Energies (kJ/mol)
        G96Bond       G96Angle    Proper Dih.  Improper Dih.          LJ-14
    2.40993e+03    3.72159e+03    2.74405e+03    1.06924e+03   -3.24726e+02
     Coulomb-14        LJ (SR)  Disper. corr.   Coulomb (SR)   Coul. recip.
    2.87014e+04    1.24535e+05   -7.45913e+03   -9.41810e+05    5.32690e+03
      Potential    Kinetic En.   Total Energy  Conserved En.    Temperature
   -7.81086e+05    1.38960e+05   -6.42126e+05    6.47984e+05    3.02616e+02
 Pres. DC (bar) Pressure (bar)   Constr. rmsd
   -2.20516e+02    3.01297e+01    0.00000e+00

           Step           Time
      315245000   630490.00000

   Energies (kJ/mol)
        G96Bond       G96Angle    Proper Dih.  Improper Dih.          LJ-14
    2.27713e+03    3.73597e+03    2.76273e+03    1.08117e+03   -3.86918e+02
     Coulomb-14        LJ (SR)  Disper. corr.   Coulomb (SR)   Coul. recip.
    2.86246e+04    1.23805e+05   -7.45559e+03   -9.40244e+05    5.32940e+03
      Potential    Kinetic En.   Total Energy  Conserved En.    Temperature
   -7.80471e+05    1.37424e+05   -6.43047e+05    6.48030e+05    2.99271e+02
 Pres. DC (bar) Pressure (bar)   Constr. rmsd
   -2.20307e+02   -7.50260e+01    0.00000e+00

           Step           Time
      315250000   630500.00000

   Energies (kJ/mol)
        G96Bond       G96Angle    Proper Dih.  Improper Dih.          LJ-14
    2.29592e+03    3.76986e+03    2.79588e+03    1.01340e+03   -2.90198e+02
     Coulomb-14        LJ (SR)  Disper. corr.   Coulomb (SR)   Coul. recip.
    2.86141e+04    1.24339e+05   -7.44491e+03   -9.41063e+05    5.24336e+03
      Potential    Kinetic En.   Total Energy  Conserved En.    Temperature
   -7.80726e+05    1.37821e+05   -6.42906e+05    6.48067e+05    3.00135e+02
 Pres. DC (bar) Pressure (bar)   Constr. rmsd
   -2.19676e+02    6.05012e+01    0.00000e+00

           Step           Time
      315255000   630510.00000

   Energies (kJ/mol)
        G96Bond       G96Angle    Proper Dih.  Improper Dih.          LJ-14
    2.32617e+03    3.66301e+03    2.71592e+03    1.10081e+03   -2.32591e+02
     Coulomb-14        LJ (SR)  Disper. corr.   Coulomb (SR)   Coul. recip.
    2.84694e+04    1.26040e+05   -7.47275e+03   -9.44096e+05    5.25312e+03
      Potential    Kinetic En.   Total Energy  Conserved En.    Temperature
   -7.82234e+05    1.38430e+05   -6.43804e+05    6.48092e+05    3.01462e+02
 Pres. DC (bar) Pressure (bar)   Constr. rmsd
   -2.21321e+02    2.98437e+02    0.00000e+00

           Step           Time
      315260000   630520.00000

   Energies (kJ/mol)
        G96Bond       G96Angle    Proper Dih.  Improper Dih.          LJ-14
    2.37263e+03    3.62252e+03    2.70301e+03    1.14979e+03   -2.82761e+02
     Coulomb-14        LJ (SR)  Disper. corr.   Coulomb (SR)   Coul. recip.
    2.85262e+04    1.23787e+05   -7.46903e+03   -9.39994e+05    5.13990e+03
      Potential    Kinetic En.   Total Energy  Conserved En.    Temperature
   -7.80444e+05    1.37304e+05   -6.43140e+05    6.48118e+05    2.99011e+02
 Pres. DC (bar) Pressure (bar)   Constr. rmsd
   -2.21101e+02    4.23383e+01    0.00000e+00

           Step           Time
      315265000   630530.00000

   Energies (kJ/mol)
        G96Bond       G96Angle    Proper Dih.  Improper Dih.          LJ-14
    2.31057e+03    3.63404e+03    2.74846e+03    1.12001e+03   -2.17958e+02
     Coulomb-14        LJ (SR)  Disper. corr.   Coulomb (SR)   Coul. recip.
    2.85839e+04    1.23824e+05   -7.44783e+03   -9.39322e+05    5.31152e+03
      Potential    Kinetic En.   Total Energy  Conserved En.    Temperature
   -7.79455e+05    1.38472e+05   -6.40983e+05    6.48106e+05    3.01554e+02
 Pres. DC (bar) Pressure (bar)   Constr. rmsd
   -2.19849e+02    4.89789e+01    0.00000e+00

           Step           Time
      315270000   630540.00000

   Energies (kJ/mol)
        G96Bond       G96Angle    Proper Dih.  Improper Dih.          LJ-14
    2.51784e+03    3.67848e+03    2.68808e+03    1.08008e+03   -3.18448e+02
     Coulomb-14        LJ (SR)  Disper. corr.   Coulomb (SR)   Coul. recip.
    2.84490e+04    1.23928e+05   -7.47791e+03   -9.40224e+05    5.12796e+03
      Potential    Kinetic En.   Total Energy  Conserved En.    Temperature
   -7.80551e+05    1.38775e+05   -6.41776e+05    6.48150e+05    3.02213e+02
 Pres. DC (bar) Pressure (bar)   Constr. rmsd
   -2.21626e+02   -7.50156e+01    0.00000e+00

           Step           Time
      315275000   630550.00000

   Energies (kJ/mol)
        G96Bond       G96Angle    Proper Dih.  Improper Dih.          LJ-14
    2.43053e+03    3.74174e+03    2.69942e+03    1.05759e+03   -3.74582e+02
     Coulomb-14        LJ (SR)  Disper. corr.   Coulomb (SR)   Coul. recip.
    2.86209e+04    1.23096e+05   -7.48145e+03   -9.40118e+05    5.23435e+03
      Potential    Kinetic En.   Total Energy  Conserved En.    Temperature
   -7.81093e+05    1.38449e+05   -6.42644e+05    6.48136e+05    3.01504e+02
 Pres. DC (bar) Pressure (bar)   Constr. rmsd
   -2.21836e+02   -6.13428e+01    0.00000e+00

           Step           Time
      315280000   630560.00000

   Energies (kJ/mol)
        G96Bond       G96Angle    Proper Dih.  Improper Dih.          LJ-14
    2.36878e+03    3.79858e+03    2.68747e+03    1.16777e+03   -3.13085e+02
     Coulomb-14        LJ (SR)  Disper. corr.   Coulomb (SR)   Coul. recip.
    2.82557e+04    1.23727e+05   -7.47923e+03   -9.40139e+05    5.19867e+03
      Potential    Kinetic En.   Total Energy  Conserved En.    Temperature
   -7.80728e+05    1.38228e+05   -6.42500e+05    6.48151e+05    3.01023e+02
 Pres. DC (bar) Pressure (bar)   Constr. rmsd
   -2.21704e+02   -2.75509e+01    0.00000e+00

           Step           Time
      315285000   630570.00000

   Energies (kJ/mol)
        G96Bond       G96Angle    Proper Dih.  Improper Dih.          LJ-14
    2.40829e+03    3.77261e+03    2.69180e+03    1.08241e+03   -3.08517e+02
     Coulomb-14        LJ (SR)  Disper. corr.   Coulomb (SR)   Coul. recip.
    2.84419e+04    1.24868e+05   -7.46892e+03   -9.42844e+05    5.33385e+03
      Potential    Kinetic En.   Total Energy  Conserved En.    Temperature
   -7.82022e+05    1.37670e+05   -6.44353e+05    6.48203e+05    2.99806e+02
 Pres. DC (bar) Pressure (bar)   Constr. rmsd
   -2.21094e+02    1.20770e+02    0.00000e+00

           Step           Time
      315290000   630580.00000

   Energies (kJ/mol)
        G96Bond       G96Angle    Proper Dih.  Improper Dih.          LJ-14
    2.38600e+03    3.55240e+03    2.82862e+03    1.06839e+03   -3.71670e+02
     Coulomb-14        LJ (SR)  Disper. corr.   Coulomb (SR)   Coul. recip.
    2.84566e+04    1.23184e+05   -7.47045e+03   -9.39427e+05    5.28557e+03
      Potential    Kinetic En.   Total Energy  Conserved En.    Temperature
   -7.80507e+05    1.37783e+05   -6.42725e+05    6.48197e+05    3.00052e+02
 Pres. DC (bar) Pressure (bar)   Constr. rmsd
   -2.21184e+02   -6.92403e+01    0.00000e+00

           Step           Time
      315295000   630590.00000

   Energies (kJ/mol)
        G96Bond       G96Angle    Proper Dih.  Improper Dih.          LJ-14
    2.43928e+03    3.69474e+03    2.67734e+03    1.11314e+03   -3.16214e+02
     Coulomb-14        LJ (SR)  Disper. corr.   Coulomb (SR)   Coul. recip.
    2.84581e+04    1.23423e+05   -7.44024e+03   -9.39226e+05    5.32513e+03
      Potential    Kinetic En.   Total Energy  Conserved En.    Temperature
   -7.79851e+05    1.39685e+05   -6.40166e+05    6.48218e+05    3.04195e+02
 Pres. DC (bar) Pressure (bar)   Constr. rmsd
   -2.19401e+02    1.24945e+01    0.00000e+00

           Step           Time
      315300000   630600.00000

   Energies (kJ/mol)
        G96Bond       G96Angle    Proper Dih.  Improper Dih.          LJ-14
    2.45501e+03    3.59113e+03    2.73794e+03    1.08502e+03   -3.37523e+02
     Coulomb-14        LJ (SR)  Disper. corr.   Coulomb (SR)   Coul. recip.
    2.84393e+04    1.22574e+05   -7.45416e+03   -9.39401e+05    5.25240e+03
      Potential    Kinetic En.   Total Energy  Conserved En.    Temperature
   -7.81058e+05    1.37422e+05   -6.43636e+05    6.48244e+05    2.99268e+02
 Pres. DC (bar) Pressure (bar)   Constr. rmsd
   -2.20222e+02   -2.98812e+02    0.00000e+00

           Step           Time
      315305000   630610.00000

   Energies (kJ/mol)
        G96Bond       G96Angle    Proper Dih.  Improper Dih.          LJ-14
    2.26671e+03    3.74880e+03    2.75031e+03    9.99266e+02   -2.91380e+02
     Coulomb-14        LJ (SR)  Disper. corr.   Coulomb (SR)   Coul. recip.
    2.86596e+04    1.24660e+05   -7.48063e+03   -9.42250e+05    5.41549e+03
      Potential    Kinetic En.   Total Energy  Conserved En.    Temperature
   -7.81521e+05    1.38140e+05   -6.43382e+05    6.48260e+05    3.00830e+02
 Pres. DC (bar) Pressure (bar)   Constr. rmsd
   -2.21787e+02    1.43916e+02    0.00000e+00

           Step           Time
      315310000   630620.00000

   Energies (kJ/mol)
        G96Bond       G96Angle    Proper Dih.  Improper Dih.          LJ-14
    2.47256e+03    3.77040e+03    2.73891e+03    1.11495e+03   -3.77752e+02
     Coulomb-14        LJ (SR)  Disper. corr.   Coulomb (SR)   Coul. recip.
    2.85069e+04    1.23721e+05   -7.48474e+03   -9.40530e+05    5.23415e+03
      Potential    Kinetic En.   Total Energy  Conserved En.    Temperature
   -7.80834e+05    1.36787e+05   -6.44047e+05    6.48293e+05    2.97884e+02
 Pres. DC (bar) Pressure (bar)   Constr. rmsd
   -2.22030e+02    6.42813e+01    0.00000e+00

           Step           Time
      315315000   630630.00000

   Energies (kJ/mol)
        G96Bond       G96Angle    Proper Dih.  Improper Dih.          LJ-14
    2.28539e+03    3.76751e+03    2.68950e+03    1.08608e+03   -3.42708e+02
     Coulomb-14        LJ (SR)  Disper. corr.   Coulomb (SR)   Coul. recip.
    2.85173e+04    1.23602e+05   -7.48262e+03   -9.40412e+05    5.21088e+03
      Potential    Kinetic En.   Total Energy  Conserved En.    Temperature
   -7.81078e+05    1.38216e+05   -6.42862e+05    6.48267e+05    3.00996e+02
 Pres. DC (bar) Pressure (bar)   Constr. rmsd
   -2.21905e+02   -1.31545e+00    0.00000e+00

           Step           Time
      315320000   630640.00000

   Energies (kJ/mol)
        G96Bond       G96Angle    Proper Dih.  Improper Dih.          LJ-14
    2.40788e+03    3.68451e+03    2.77101e+03    1.14614e+03   -3.73544e+02
     Coulomb-14        LJ (SR)  Disper. corr.   Coulomb (SR)   Coul. recip.
    2.86241e+04    1.23851e+05   -7.46034e+03   -9.40659e+05    5.29607e+03
      Potential    Kinetic En.   Total Energy  Conserved En.    Temperature
   -7.80712e+05    1.38224e+05   -6.42488e+05    6.48275e+05    3.01014e+02
 Pres. DC (bar) Pressure (bar)   Constr. rmsd
   -2.20587e+02   -9.89918e+01    0.00000e+00

           Step           Time
      315325000   630650.00000

   Energies (kJ/mol)
        G96Bond       G96Angle    Proper Dih.  Improper Dih.          LJ-14
    2.34998e+03    3.61016e+03    2.66796e+03    1.00425e+03   -3.88398e+02
     Coulomb-14        LJ (SR)  Disper. corr.   Coulomb (SR)   Coul. recip.
    2.85865e+04    1.23074e+05   -7.50364e+03   -9.40205e+05    5.32014e+03
      Potential    Kinetic En.   Total Energy  Conserved En.    Temperature
   -7.81484e+05    1.37423e+05   -6.44061e+05    6.48318e+05    2.99268e+02
 Pres. DC (bar) Pressure (bar)   Constr. rmsd
   -2.23152e+02   -1.12656e+02    0.00000e+00

           Step           Time
      315330000   630660.00000

   Energies (kJ/mol)
        G96Bond       G96Angle    Proper Dih.  Improper Dih.          LJ-14
    2.32785e+03    3.75859e+03    2.69487e+03    1.11622e+03   -3.17047e+02
     Coulomb-14        LJ (SR)  Disper. corr.   Coulomb (SR)   Coul. recip.
    2.88033e+04    1.23200e+05   -7.45736e+03   -9.40117e+05    5.23500e+03
      Potential    Kinetic En.   Total Energy  Conserved En.    Temperature
   -7.80756e+05    1.37932e+05   -6.42823e+05    6.48334e+05    3.00378e+02
 Pres. DC (bar) Pressure (bar)   Constr. rmsd
   -2.20411e+02   -3.99554e+01    0.00000e+00

           Step           Time
      315335000   630670.00000

   Energies (kJ/mol)
        G96Bond       G96Angle    Proper Dih.  Improper Dih.          LJ-14
    2.32686e+03    3.69779e+03    2.75543e+03    1.06888e+03   -3.45213e+02
     Coulomb-14        LJ (SR)  Disper. corr.   Coulomb (SR)   Coul. recip.
    2.87803e+04    1.24400e+05   -7.47830e+03   -9.41453e+05    5.33839e+03
      Potential    Kinetic En.   Total Energy  Conserved En.    Temperature
   -7.80909e+05    1.38254e+05   -6.42655e+05    6.48334e+05    3.01079e+02
 Pres. DC (bar) Pressure (bar)   Constr. rmsd
   -2.21649e+02    2.23287e+01    0.00000e+00

           Step           Time
      315340000   630680.00000

   Energies (kJ/mol)
        G96Bond       G96Angle    Proper Dih.  Improper Dih.          LJ-14
    2.35887e+03    3.73423e+03    2.79168e+03    1.06377e+03   -3.70024e+02
     Coulomb-14        LJ (SR)  Disper. corr.   Coulomb (SR)   Coul. recip.
    2.86639e+04    1.21733e+05   -7.43983e+03   -9.38358e+05    5.27504e+03
      Potential    Kinetic En.   Total Energy  Conserved En.    Temperature
   -7.80547e+05    1.38070e+05   -6.42476e+05    6.48380e+05    3.00679e+02
 Pres. DC (bar) Pressure (bar)   Constr. rmsd
   -2.19378e+02   -2.46917e+02    0.00000e+00

           Step           Time
      315345000   630690.00000

   Energies (kJ/mol)
        G96Bond       G96Angle    Proper Dih.  Improper Dih.          LJ-14
    2.20542e+03    3.51159e+03    2.71796e+03    1.01429e+03   -2.07988e+02
     Coulomb-14        LJ (SR)  Disper. corr.   Coulomb (SR)   Coul. recip.
    2.87224e+04    1.24668e+05   -7.46977e+03   -9.42799e+05    5.31968e+03
      Potential    Kinetic En.   Total Energy  Conserved En.    Temperature
   -7.82318e+05    1.38084e+05   -6.44234e+05    6.48396e+05    3.00708e+02
 Pres. DC (bar) Pressure (bar)   Constr. rmsd
   -2.21145e+02    1.42480e+02    0.00000e+00

           Step           Time
      315350000   630700.00000

   Energies (kJ/mol)
        G96Bond       G96Angle    Proper Dih.  Improper Dih.          LJ-14
    2.51210e+03    3.83963e+03    2.75669e+03    1.05143e+03   -3.40265e+02
     Coulomb-14        LJ (SR)  Disper. corr.   Coulomb (SR)   Coul. recip.
    2.84263e+04    1.24396e+05   -7.44209e+03   -9.40696e+05    5.21698e+03
      Potential    Kinetic En.   Total Energy  Conserved En.    Temperature
   -7.80279e+05    1.39585e+05   -6.40694e+05    6.48424e+05    3.03978e+02
 Pres. DC (bar) Pressure (bar)   Constr. rmsd
   -2.19510e+02    5.04490e+00    0.00000e+00

           Step           Time
      315355000   630710.00000

   Energies (kJ/mol)
        G96Bond       G96Angle    Proper Dih.  Improper Dih.          LJ-14
    2.43112e+03    3.59551e+03    2.72990e+03    1.07034e+03   -3.37766e+02
     Coulomb-14        LJ (SR)  Disper. corr.   Coulomb (SR)   Coul. recip.
    2.87470e+04    1.25209e+05   -7.47609e+03   -9.42140e+05    5.16965e+03
      Potential    Kinetic En.   Total Energy  Conserved En.    Temperature
   -7.81002e+05    1.38176e+05   -6.42826e+05    6.48434e+05    3.00909e+02
 Pres. DC (bar) Pressure (bar)   Constr. rmsd
   -2.21519e+02    8.29436e+01    0.00000e+00

           Step           Time
      315360000   630720.00000

   Energies (kJ/mol)
        G96Bond       G96Angle    Proper Dih.  Improper Dih.          LJ-14
    2.38276e+03    3.61315e+03    2.67907e+03    1.08657e+03   -3.03541e+02
     Coulomb-14        LJ (SR)  Disper. corr.   Coulomb (SR)   Coul. recip.
    2.84673e+04    1.23506e+05   -7.46264e+03   -9.40252e+05    5.06596e+03
      Potential    Kinetic En.   Total Energy  Conserved En.    Temperature
   -7.81218e+05    1.38155e+05   -6.43063e+05    6.48451e+05    3.00863e+02
 Pres. DC (bar) Pressure (bar)   Constr. rmsd
   -2.20723e+02   -6.89343e+01    0.00000e+00

           Step           Time
      315365000   630730.00000

   Energies (kJ/mol)
        G96Bond       G96Angle    Proper Dih.  Improper Dih.          LJ-14
    2.32616e+03    3.73696e+03    2.76914e+03    1.09563e+03   -3.25967e+02
     Coulomb-14        LJ (SR)  Disper. corr.   Coulomb (SR)   Coul. recip.
    2.84531e+04    1.25342e+05   -7.46628e+03   -9.42695e+05    5.18887e+03
      Potential    Kinetic En.   Total Energy  Conserved En.    Temperature
   -7.81575e+05    1.38604e+05   -6.42970e+05    6.48480e+05    3.01842e+02
 Pres. DC (bar) Pressure (bar)   Constr. rmsd
   -2.20938e+02    1.81642e+02    0.00000e+00

           Step           Time
      315370000   630740.00000

   Energies (kJ/mol)
        G96Bond       G96Angle    Proper Dih.  Improper Dih.          LJ-14
    2.42599e+03    3.77654e+03    2.81524e+03    1.09391e+03   -3.96985e+02
     Coulomb-14        LJ (SR)  Disper. corr.   Coulomb (SR)   Coul. recip.
    2.86790e+04    1.23628e+05   -7.47673e+03   -9.40068e+05    5.10832e+03
      Potential    Kinetic En.   Total Energy  Conserved En.    Temperature
   -7.80415e+05    1.38339e+05   -6.42076e+05    6.48475e+05    3.01264e+02
 Pres. DC (bar) Pressure (bar)   Constr. rmsd
   -2.21556e+02    8.34110e+01    0.00000e+00

           Step           Time
      315375000   630750.00000

   Energies (kJ/mol)
        G96Bond       G96Angle    Proper Dih.  Improper Dih.          LJ-14
    2.24807e+03    3.74625e+03    2.79116e+03    9.99715e+02   -3.20682e+02
     Coulomb-14        LJ (SR)  Disper. corr.   Coulomb (SR)   Coul. recip.
    2.84753e+04    1.23335e+05   -7.47060e+03   -9.40497e+05    5.28491e+03
      Potential    Kinetic En.   Total Energy  Conserved En.    Temperature
   -7.81408e+05    1.37279e+05   -6.44129e+05    6.48512e+05    2.98956e+02
 Pres. DC (bar) Pressure (bar)   Constr. rmsd
   -2.21193e+02   -5.11032e+01    0.00000e+00

           Step           Time
      315380000   630760.00000

   Energies (kJ/mol)
        G96Bond       G96Angle    Proper Dih.  Improper Dih.          LJ-14
    2.27940e+03    3.51608e+03    2.73854e+03    1.00765e+03   -3.15628e+02
     Coulomb-14        LJ (SR)  Disper. corr.   Coulomb (SR)   Coul. recip.
    2.87281e+04    1.24717e+05   -7.45603e+03   -9.41695e+05    5.32786e+03
      Potential    Kinetic En.   Total Energy  Conserved En.    Temperature
   -7.81152e+05    1.37556e+05   -6.43596e+05    6.48520e+05    2.99559e+02
 Pres. DC (bar) Pressure (bar)   Constr. rmsd
   -2.20332e+02   -9.14738e+00    0.00000e+00

           Step           Time
      315385000   630770.00000

   Energies (kJ/mol)
        G96Bond       G96Angle    Proper Dih.  Improper Dih.          LJ-14
    2.37621e+03    3.74780e+03    2.73933e+03    1.11710e+03   -4.17928e+02
     Coulomb-14        LJ (SR)  Disper. corr.   Coulomb (SR)   Coul. recip.
    2.84480e+04    1.25330e+05   -7.46099e+03   -9.41556e+05    5.13693e+03
      Potential    Kinetic En.   Total Energy  Conserved En.    Temperature
   -7.80540e+05    1.37422e+05   -6.43118e+05    6.48568e+05    2.99267e+02
 Pres. DC (bar) Pressure (bar)   Constr. rmsd
   -2.20625e+02    1.31218e+02    0.00000e+00

           Step           Time
      315390000   630780.00000

   Energies (kJ/mol)
        G96Bond       G96Angle    Proper Dih.  Improper Dih.          LJ-14
    2.31798e+03    3.67310e+03    2.76883e+03    1.11813e+03   -2.94916e+02
     Coulomb-14        LJ (SR)  Disper. corr.   Coulomb (SR)   Coul. recip.
    2.86673e+04    1.23263e+05   -7.48923e+03   -9.38916e+05    5.39977e+03
      Potential    Kinetic En.   Total Energy  Conserved En.    Temperature
   -7.79492e+05    1.39479e+05   -6.40013e+05    6.48586e+05    3.03747e+02
 Pres. DC (bar) Pressure (bar)   Constr. rmsd
   -2.22297e+02    7.11497e+01    0.00000e+00

           Step           Time
      315395000   630790.00000

   Energies (kJ/mol)
        G96Bond       G96Angle    Proper Dih.  Improper Dih.          LJ-14
    2.43675e+03    3.65394e+03    2.76309e+03    1.12800e+03   -3.07253e+02
     Coulomb-14        LJ (SR)  Disper. corr.   Coulomb (SR)   Coul. recip.
    2.85564e+04    1.22196e+05   -7.43598e+03   -9.38658e+05    5.22336e+03
      Potential    Kinetic En.   Total Energy  Conserved En.    Temperature
   -7.80444e+05    1.38234e+05   -6.42210e+05    6.48630e+05    3.01034e+02
 Pres. DC (bar) Pressure (bar)   Constr. rmsd
   -2.19151e+02   -3.11853e+02    0.00000e+00

           Step           Time
      315400000   630800.00000

   Energies (kJ/mol)
        G96Bond       G96Angle    Proper Dih.  Improper Dih.          LJ-14
    2.25209e+03    3.72336e+03    2.68032e+03    1.03230e+03   -3.19886e+02
     Coulomb-14        LJ (SR)  Disper. corr.   Coulomb (SR)   Coul. recip.
    2.87131e+04    1.24840e+05   -7.49074e+03   -9.42004e+05    5.21185e+03
      Potential    Kinetic En.   Total Energy  Conserved En.    Temperature
   -7.81362e+05    1.37383e+05   -6.43979e+05    6.48657e+05    2.99182e+02
 Pres. DC (bar) Pressure (bar)   Constr. rmsd
   -2.22386e+02    2.20695e+02    0.00000e+00

           Step           Time
      315405000   630810.00000

   Energies (kJ/mol)
        G96Bond       G96Angle    Proper Dih.  Improper Dih.          LJ-14
    2.43031e+03    3.57859e+03    2.68591e+03    1.10208e+03   -3.14423e+02
     Coulomb-14        LJ (SR)  Disper. corr.   Coulomb (SR)   Coul. recip.
    2.84782e+04    1.23928e+05   -7.46454e+03   -9.41813e+05    5.15985e+03
      Potential    Kinetic En.   Total Energy  Conserved En.    Temperature
   -7.82229e+05    1.37935e+05   -6.44295e+05    6.48668e+05    3.00383e+02
 Pres. DC (bar) Pressure (bar)   Constr. rmsd
   -2.20835e+02   -5.37206e+01    0.00000e+00

           Step           Time
      315410000   630820.00000

   Energies (kJ/mol)
        G96Bond       G96Angle    Proper Dih.  Improper Dih.          LJ-14
    2.21340e+03    3.61798e+03    2.71950e+03    1.13196e+03   -3.48360e+02
     Coulomb-14        LJ (SR)  Disper. corr.   Coulomb (SR)   Coul. recip.
    2.87311e+04    1.24678e+05   -7.46353e+03   -9.42654e+05    5.21625e+03
      Potential    Kinetic En.   Total Energy  Conserved En.    Temperature
   -7.82158e+05    1.36642e+05   -6.45516e+05    6.48705e+05    2.97568e+02
 Pres. DC (bar) Pressure (bar)   Constr. rmsd
   -2.20776e+02    7.50353e+01    0.00000e+00

           Step           Time
      315415000   630830.00000

   Energies (kJ/mol)
        G96Bond       G96Angle    Proper Dih.  Improper Dih.          LJ-14
    2.31872e+03    3.69920e+03    2.84011e+03    1.13144e+03   -3.66487e+02
     Coulomb-14        LJ (SR)  Disper. corr.   Coulomb (SR)   Coul. recip.
    2.84112e+04    1.24533e+05   -7.45150e+03   -9.40965e+05    5.28165e+03
      Potential    Kinetic En.   Total Energy  Conserved En.    Temperature
   -7.80568e+05    1.37377e+05   -6.43191e+05    6.48706e+05    2.99169e+02
 Pres. DC (bar) Pressure (bar)   Constr. rmsd
   -2.20065e+02    7.75858e+01    0.00000e+00

           Step           Time
      315420000   630840.00000

   Energies (kJ/mol)
        G96Bond       G96Angle    Proper Dih.  Improper Dih.          LJ-14
    2.18831e+03    3.77047e+03    2.78760e+03    1.07895e+03   -2.63049e+02
     Coulomb-14        LJ (SR)  Disper. corr.   Coulomb (SR)   Coul. recip.
    2.86685e+04    1.23446e+05   -7.47210e+03   -9.39496e+05    5.31553e+03
      Potential    Kinetic En.   Total Energy  Conserved En.    Temperature
   -7.79976e+05    1.37969e+05   -6.42007e+05    6.48763e+05    3.00458e+02
 Pres. DC (bar) Pressure (bar)   Constr. rmsd
   -2.21282e+02    9.64933e+00    0.00000e+00

           Step           Time
      315425000   630850.00000

   Energies (kJ/mol)
        G96Bond       G96Angle    Proper Dih.  Improper Dih.          LJ-14
    2.28785e+03    3.67660e+03    2.63555e+03    1.07343e+03   -3.64971e+02
     Coulomb-14        LJ (SR)  Disper. corr.   Coulomb (SR)   Coul. recip.
    2.85599e+04    1.22762e+05   -7.45138e+03   -9.39623e+05    5.17756e+03
      Potential    Kinetic En.   Total Energy  Conserved En.    Temperature
   -7.81266e+05    1.36641e+05   -6.44625e+05    6.48762e+05    2.97566e+02
 Pres. DC (bar) Pressure (bar)   Constr. rmsd
   -2.20058e+02   -1.47459e+02    0.00000e+00

           Step           Time
      315430000   630860.00000

   Energies (kJ/mol)
        G96Bond       G96Angle    Proper Dih.  Improper Dih.          LJ-14
    2.28840e+03    3.72733e+03    2.80399e+03    1.04667e+03   -4.08912e+02
     Coulomb-14        LJ (SR)  Disper. corr.   Coulomb (SR)   Coul. recip.
    2.84230e+04    1.23425e+05   -7.45345e+03   -9.40289e+05    5.25917e+03
      Potential    Kinetic En.   Total Energy  Conserved En.    Temperature
   -7.81178e+05    1.36959e+05   -6.44218e+05    6.48770e+05    2.98260e+02
 Pres. DC (bar) Pressure (bar)   Constr. rmsd
   -2.20180e+02   -1.59616e+02    0.00000e+00

           Step           Time
      315435000   630870.00000

   Energies (kJ/mol)
        G96Bond       G96Angle    Proper Dih.  Improper Dih.          LJ-14
    2.26436e+03    3.73882e+03    2.69509e+03    1.11284e+03   -3.61492e+02
     Coulomb-14        LJ (SR)  Disper. corr.   Coulomb (SR)   Coul. recip.
    2.84689e+04    1.23829e+05   -7.44945e+03   -9.41005e+05    5.23173e+03
      Potential    Kinetic En.   Total Energy  Conserved En.    Temperature
   -7.81476e+05    1.37869e+05   -6.43607e+05    6.48762e+05    3.00240e+02
 Pres. DC (bar) Pressure (bar)   Constr. rmsd
   -2.19944e+02   -3.48968e+01    0.00000e+00

           Step           Time
      315440000   630880.00000

   Energies (kJ/mol)
        G96Bond       G96Angle    Proper Dih.  Improper Dih.          LJ-14
    2.32511e+03    3.71215e+03    2.70788e+03    1.10938e+03   -2.65868e+02
     Coulomb-14        LJ (SR)  Disper. corr.   Coulomb (SR)   Coul. recip.
    2.84164e+04    1.26838e+05   -7.50801e+03   -9.44922e+05    5.30267e+03
      Potential    Kinetic En.   Total Energy  Conserved En.    Temperature
   -7.82285e+05    1.37994e+05   -6.44291e+05    6.48847e+05    3.00513e+02
 Pres. DC (bar) Pressure (bar)   Constr. rmsd
   -2.23412e+02    3.38082e+02    0.00000e+00

           Step           Time
      315445000   630890.00000

   Energies (kJ/mol)
        G96Bond       G96Angle    Proper Dih.  Improper Dih.          LJ-14
    2.42493e+03    3.66425e+03    2.69523e+03    1.10591e+03   -3.41734e+02
     Coulomb-14        LJ (SR)  Disper. corr.   Coulomb (SR)   Coul. recip.
    2.87180e+04    1.22917e+05   -7.45104e+03   -9.39193e+05    5.21587e+03
      Potential    Kinetic En.   Total Energy  Conserved En.    Temperature
   -7.80245e+05    1.38642e+05   -6.41603e+05    6.48869e+05    3.01924e+02
 Pres. DC (bar) Pressure (bar)   Constr. rmsd
   -2.20038e+02   -1.36209e+02    0.00000e+00

           Step           Time
      315450000   630900.00000

   Energies (kJ/mol)
        G96Bond       G96Angle    Proper Dih.  Improper Dih.          LJ-14
    2.30634e+03    3.56520e+03    2.74009e+03    1.10293e+03   -3.26741e+02
     Coulomb-14        LJ (SR)  Disper. corr.   Coulomb (SR)   Coul. recip.
    2.86084e+04    1.23052e+05   -7.45581e+03   -9.38478e+05    5.20136e+03
      Potential    Kinetic En.   Total Energy  Conserved En.    Temperature
   -7.79685e+05    1.37573e+05   -6.42111e+05    6.48888e+05    2.99596e+02
 Pres. DC (bar) Pressure (bar)   Constr. rmsd
   -2.20319e+02   -4.44187e+01    0.00000e+00

           Step           Time
      315455000   630910.00000

   Energies (kJ/mol)
        G96Bond       G96Angle    Proper Dih.  Improper Dih.          LJ-14
    2.45911e+03    3.63669e+03    2.68699e+03    1.09778e+03   -2.51843e+02
     Coulomb-14        LJ (SR)  Disper. corr.   Coulomb (SR)   Coul. recip.
    2.86122e+04    1.23880e+05   -7.46080e+03   -9.40740e+05    5.23895e+03
      Potential    Kinetic En.   Total Energy  Conserved En.    Temperature
   -7.80841e+05    1.38110e+05   -6.42731e+05    6.48898e+05    3.00764e+02
 Pres. DC (bar) Pressure (bar)   Constr. rmsd
   -2.20614e+02   -7.84683e+01    0.00000e+00

           Step           Time
      315460000   630920.00000

   Energies (kJ/mol)
        G96Bond       G96Angle    Proper Dih.  Improper Dih.          LJ-14
    2.33812e+03    3.71501e+03    2.63513e+03    1.10584e+03   -2.71642e+02
     Coulomb-14        LJ (SR)  Disper. corr.   Coulomb (SR)   Coul. recip.
    2.84004e+04    1.23224e+05   -7.47974e+03   -9.40330e+05    5.23501e+03
      Potential    Kinetic En.   Total Energy  Conserved En.    Temperature
   -7.81428e+05    1.37909e+05   -6.43519e+05    6.48899e+05    3.00327e+02
 Pres. DC (bar) Pressure (bar)   Constr. rmsd
   -2.21735e+02    2.55836e+01    0.00000e+00

           Step           Time
      315465000   630930.00000

   Energies (kJ/mol)
        G96Bond       G96Angle    Proper Dih.  Improper Dih.          LJ-14
    2.32596e+03    3.75634e+03    2.71794e+03    1.04578e+03   -3.05544e+02
     Coulomb-14        LJ (SR)  Disper. corr.   Coulomb (SR)   Coul. recip.
    2.84314e+04    1.23246e+05   -7.43626e+03   -9.39231e+05    5.30509e+03
      Potential    Kinetic En.   Total Energy  Conserved En.    Temperature
   -7.80145e+05    1.37164e+05   -6.42981e+05    6.48953e+05    2.98705e+02
 Pres. DC (bar) Pressure (bar)   Constr. rmsd
   -2.19167e+02   -8.03658e+01    0.00000e+00

           Step           Time
      315470000   630940.00000

   Energies (kJ/mol)
        G96Bond       G96Angle    Proper Dih.  Improper Dih.          LJ-14
    2.28274e+03    3.78484e+03    2.82058e+03    1.06508e+03   -3.45400e+02
     Coulomb-14        LJ (SR)  Disper. corr.   Coulomb (SR)   Coul. recip.
    2.85297e+04    1.23633e+05   -7.46915e+03   -9.40223e+05    5.18917e+03
      Potential    Kinetic En.   Total Energy  Conserved En.    Temperature
   -7.80733e+05    1.37899e+05   -6.42833e+05    6.48946e+05    3.00307e+02
 Pres. DC (bar) Pressure (bar)   Constr. rmsd
   -2.21108e+02    1.45842e+01    0.00000e+00

           Step           Time
      315475000   630950.00000

   Energies (kJ/mol)
        G96Bond       G96Angle    Proper Dih.  Improper Dih.          LJ-14
    2.43416e+03    3.73974e+03    2.74814e+03    1.07655e+03   -2.76097e+02
     Coulomb-14        LJ (SR)  Disper. corr.   Coulomb (SR)   Coul. recip.
    2.83496e+04    1.23392e+05   -7.44601e+03   -9.38959e+05    5.13001e+03
      Potential    Kinetic En.   Total Energy  Conserved En.    Temperature
   -7.79810e+05    1.39008e+05   -6.40803e+05    6.48935e+05    3.02720e+02
 Pres. DC (bar) Pressure (bar)   Constr. rmsd
   -2.19741e+02   -5.46214e+01    0.00000e+00

           Step           Time
      315480000   630960.00000

   Energies (kJ/mol)
        G96Bond       G96Angle    Proper Dih.  Improper Dih.          LJ-14
    2.45364e+03    3.60917e+03    2.77133e+03    1.11279e+03   -2.93080e+02
     Coulomb-14        LJ (SR)  Disper. corr.   Coulomb (SR)   Coul. recip.
    2.85471e+04    1.23405e+05   -7.47544e+03   -9.41089e+05    5.27568e+03
      Potential    Kinetic En.   Total Energy  Conserved En.    Temperature
   -7.81683e+05    1.37651e+05   -6.44032e+05    6.48988e+05    2.99765e+02
 Pres. DC (bar) Pressure (bar)   Constr. rmsd
   -2.21480e+02   -6.67952e+01    0.00000e+00

           Step           Time
      315485000   630970.00000

   Energies (kJ/mol)
        G96Bond       G96Angle    Proper Dih.  Improper Dih.          LJ-14
    2.29292e+03    3.74057e+03    2.74090e+03    1.12149e+03   -2.94735e+02
     Coulomb-14        LJ (SR)  Disper. corr.   Coulomb (SR)   Coul. recip.
    2.84085e+04    1.22919e+05   -7.43535e+03   -9.39076e+05    5.27942e+03
      Potential    Kinetic En.   Total Energy  Conserved En.    Temperature
   -7.80303e+05    1.37459e+05   -6.42844e+05    6.48986e+05    2.99347e+02
 Pres. DC (bar) Pressure (bar)   Constr. rmsd
   -2.19114e+02   -7.18193e+01    0.00000e+00

           Step           Time
      315490000   630980.00000

   Energies (kJ/mol)
        G96Bond       G96Angle    Proper Dih.  Improper Dih.          LJ-14
    2.40495e+03    3.55800e+03    2.76173e+03    1.06456e+03   -3.83104e+02
     Coulomb-14        LJ (SR)  Disper. corr.   Coulomb (SR)   Coul. recip.
    2.85637e+04    1.23166e+05   -7.45642e+03   -9.40696e+05    5.21871e+03
      Potential    Kinetic En.   Total Energy  Conserved En.    Temperature
   -7.81798e+05    1.37982e+05   -6.43816e+05    6.49020e+05    3.00485e+02
 Pres. DC (bar) Pressure (bar)   Constr. rmsd
   -2.20356e+02   -2.46430e+02    0.00000e+00

           Step           Time
      315495000   630990.00000

   Energies (kJ/mol)
        G96Bond       G96Angle    Proper Dih.  Improper Dih.          LJ-14
    2.41816e+03    3.84057e+03    2.69401e+03    1.01670e+03   -3.43324e+02
     Coulomb-14        LJ (SR)  Disper. corr.   Coulomb (SR)   Coul. recip.
    2.83889e+04    1.23450e+05   -7.44420e+03   -9.40594e+05    5.27454e+03
      Potential    Kinetic En.   Total Energy  Conserved En.    Temperature
   -7.81298e+05    1.39158e+05   -6.42140e+05    6.49021e+05    3.03048e+02
 Pres. DC (bar) Pressure (bar)   Constr. rmsd
   -2.19635e+02   -2.15517e+02    0.00000e+00

           Step           Time
      315500000   631000.00000

   Energies (kJ/mol)
        G96Bond       G96Angle    Proper Dih.  Improper Dih.          LJ-14
    2.28646e+03    3.69275e+03    2.74089e+03    1.09936e+03   -2.70176e+02
     Coulomb-14        LJ (SR)  Disper. corr.   Coulomb (SR)   Coul. recip.
    2.85056e+04    1.24771e+05   -7.47508e+03   -9.42330e+05    5.27229e+03
      Potential    Kinetic En.   Total Energy  Conserved En.    Temperature
   -7.81708e+05    1.38380e+05   -6.43328e+05    6.49045e+05    3.01354e+02
 Pres. DC (bar) Pressure (bar)   Constr. rmsd
   -2.21458e+02    1.32729e+02    0.00000e+00

           Step           Time
      315505000   631010.00000

   Energies (kJ/mol)
        G96Bond       G96Angle    Proper Dih.  Improper Dih.          LJ-14
    2.35501e+03    3.79780e+03    2.65391e+03    1.13712e+03   -3.22849e+02
     Coulomb-14        LJ (SR)  Disper. corr.   Coulomb (SR)   Coul. recip.
    2.85274e+04    1.24098e+05   -7.48812e+03   -9.39947e+05    5.24465e+03
      Potential    Kinetic En.   Total Energy  Conserved En.    Temperature
   -7.79944e+05    1.38644e+05   -6.41300e+05    6.49071e+05    3.01928e+02
 Pres. DC (bar) Pressure (bar)   Constr. rmsd
   -2.22231e+02    8.75495e+01    0.00000e+00

           Step           Time
      315510000   631020.00000

   Energies (kJ/mol)
        G96Bond       G96Angle    Proper Dih.  Improper Dih.          LJ-14
    2.20503e+03    3.74862e+03    2.69351e+03    1.12739e+03   -3.37013e+02
     Coulomb-14        LJ (SR)  Disper. corr.   Coulomb (SR)   Coul. recip.
    2.83144e+04    1.23382e+05   -7.45926e+03   -9.40990e+05    5.19853e+03
      Potential    Kinetic En.   Total Energy  Conserved En.    Temperature
   -7.82118e+05    1.37544e+05   -6.44574e+05    6.49064e+05    2.99532e+02
 Pres. DC (bar) Pressure (bar)   Constr. rmsd
   -2.20523e+02   -8.24948e+01    0.00000e+00

           Step           Time
      315515000   631030.00000

   Energies (kJ/mol)
        G96Bond       G96Angle    Proper Dih.  Improper Dih.          LJ-14
    2.32141e+03    3.56864e+03    2.64997e+03    1.03050e+03   -2.79662e+02
     Coulomb-14        LJ (SR)  Disper. corr.   Coulomb (SR)   Coul. recip.
    2.84417e+04    1.25319e+05   -7.45284e+03   -9.42049e+05    5.15720e+03
      Potential    Kinetic En.   Total Energy  Conserved En.    Temperature
   -7.81293e+05    1.37810e+05   -6.43483e+05    6.49093e+05    3.00111e+02
 Pres. DC (bar) Pressure (bar)   Constr. rmsd
   -2.20144e+02    8.63296e+00    0.00000e+00

           Step           Time
      315520000   631040.00000

   Energies (kJ/mol)
        G96Bond       G96Angle    Proper Dih.  Improper Dih.          LJ-14
    2.34064e+03    3.72979e+03    2.71170e+03    1.14079e+03   -3.52736e+02
     Coulomb-14        LJ (SR)  Disper. corr.   Coulomb (SR)   Coul. recip.
    2.84138e+04    1.24191e+05   -7.45861e+03   -9.41010e+05    5.17813e+03
      Potential    Kinetic En.   Total Energy  Conserved En.    Temperature
   -7.81116e+05    1.38604e+05   -6.42512e+05    6.49090e+05    3.01840e+02
 Pres. DC (bar) Pressure (bar)   Constr. rmsd
   -2.20485e+02   -3.67357e+01    0.00000e+00

           Step           Time
      315525000   631050.00000

   Energies (kJ/mol)
        G96Bond       G96Angle    Proper Dih.  Improper Dih.          LJ-14
    2.23127e+03    3.82309e+03    2.67934e+03    1.16261e+03   -3.06392e+02
     Coulomb-14        LJ (SR)  Disper. corr.   Coulomb (SR)   Coul. recip.
    2.82716e+04    1.24118e+05   -7.47053e+03   -9.39506e+05    5.18933e+03
      Potential    Kinetic En.   Total Energy  Conserved En.    Temperature
   -7.79808e+05    1.37328e+05   -6.42480e+05    6.49136e+05    2.99062e+02
 Pres. DC (bar) Pressure (bar)   Constr. rmsd
   -2.21189e+02    5.06374e+01    0.00000e+00

           Step           Time
      315530000   631060.00000

   Energies (kJ/mol)
        G96Bond       G96Angle    Proper Dih.  Improper Dih.          LJ-14
    2.36180e+03    3.75811e+03    2.58094e+03    1.16172e+03   -3.32297e+02
     Coulomb-14        LJ (SR)  Disper. corr.   Coulomb (SR)   Coul. recip.
    2.84714e+04    1.23360e+05   -7.46080e+03   -9.39775e+05    5.28121e+03
      Potential    Kinetic En.   Total Energy  Conserved En.    Temperature
   -7.80593e+05    1.39678e+05   -6.40915e+05    6.49140e+05    3.04180e+02
 Pres. DC (bar) Pressure (bar)   Constr. rmsd
   -2.20614e+02    1.19708e+01    0.00000e+00

           Step           Time
      315535000   631070.00000

   Energies (kJ/mol)
        G96Bond       G96Angle    Proper Dih.  Improper Dih.          LJ-14
    2.33503e+03    3.79059e+03    2.70685e+03    1.14277e+03   -3.20846e+02
     Coulomb-14        LJ (SR)  Disper. corr.   Coulomb (SR)   Coul. recip.
    2.82299e+04    1.23591e+05   -7.47876e+03   -9.40612e+05    5.23457e+03
      Potential    Kinetic En.   Total Energy  Conserved En.    Temperature
   -7.81381e+05    1.38635e+05   -6.42746e+05    6.49168e+05    3.01909e+02
 Pres. DC (bar) Pressure (bar)   Constr. rmsd
   -2.21677e+02   -3.78824e+01    0.00000e+00

           Step           Time
      315540000   631080.00000

   Energies (kJ/mol)
        G96Bond       G96Angle    Proper Dih.  Improper Dih.          LJ-14
    2.33219e+03    3.58961e+03    2.72941e+03    1.15206e+03   -2.89302e+02
     Coulomb-14        LJ (SR)  Disper. corr.   Coulomb (SR)   Coul. recip.
    2.85239e+04    1.24490e+05   -7.47492e+03   -9.41507e+05    5.29763e+03
      Potential    Kinetic En.   Total Energy  Conserved En.    Temperature
   -7.81156e+05    1.36991e+05   -6.44166e+05    6.49246e+05    2.98328e+02
 Pres. DC (bar) Pressure (bar)   Constr. rmsd
   -2.21449e+02    1.87616e+02    0.00000e+00

           Step           Time
      315545000   631090.00000

   Energies (kJ/mol)
        G96Bond       G96Angle    Proper Dih.  Improper Dih.          LJ-14
    2.33441e+03    3.67662e+03    2.70636e+03    1.01605e+03   -3.07527e+02
     Coulomb-14        LJ (SR)  Disper. corr.   Coulomb (SR)   Coul. recip.
    2.86438e+04    1.22444e+05   -7.46019e+03   -9.37485e+05    5.28879e+03
      Potential    Kinetic En.   Total Energy  Conserved En.    Temperature
   -7.79144e+05    1.36995e+05   -6.42148e+05    6.49256e+05    2.98338e+02
 Pres. DC (bar) Pressure (bar)   Constr. rmsd
   -2.20578e+02   -6.06639e+01    0.00000e+00

           Step           Time
      315550000   631100.00000

   Energies (kJ/mol)
        G96Bond       G96Angle    Proper Dih.  Improper Dih.          LJ-14
    2.45105e+03    3.61630e+03    2.67271e+03    1.04771e+03   -3.55747e+02
     Coulomb-14        LJ (SR)  Disper. corr.   Coulomb (SR)   Coul. recip.
    2.82833e+04    1.25034e+05   -7.47411e+03   -9.43147e+05    5.19991e+03
      Potential    Kinetic En.   Total Energy  Conserved En.    Temperature
   -7.82672e+05    1.38061e+05   -6.44610e+05    6.49277e+05    3.00659e+02
 Pres. DC (bar) Pressure (bar)   Constr. rmsd
   -2.21401e+02    1.16581e+01    0.00000e+00

           Step           Time
      315555000   631110.00000

   Energies (kJ/mol)
        G96Bond       G96Angle    Proper Dih.  Improper Dih.          LJ-14
    2.38060e+03    3.62816e+03    2.72727e+03    1.01675e+03   -3.17687e+02
     Coulomb-14        LJ (SR)  Disper. corr.   Coulomb (SR)   Coul. recip.
    2.84505e+04    1.24614e+05   -7.47364e+03   -9.42274e+05    5.23820e+03
      Potential    Kinetic En.   Total Energy  Conserved En.    Temperature
   -7.82010e+05    1.38500e+05   -6.43510e+05    6.49292e+05    3.01614e+02
 Pres. DC (bar) Pressure (bar)   Constr. rmsd
   -2.21373e+02    8.52354e+01    0.00000e+00

           Step           Time
      315560000   631120.00000

   Energies (kJ/mol)
        G96Bond       G96Angle    Proper Dih.  Improper Dih.          LJ-14
    2.38558e+03    3.78163e+03    2.73416e+03    1.02641e+03   -3.49345e+02
     Coulomb-14        LJ (SR)  Disper. corr.   Coulomb (SR)   Coul. recip.
    2.82919e+04    1.24352e+05   -7.45115e+03   -9.40255e+05    5.30522e+03
      Potential    Kinetic En.   Total Energy  Conserved En.    Temperature
   -7.80178e+05    1.38585e+05   -6.41593e+05    6.49320e+05    3.01800e+02
 Pres. DC (bar) Pressure (bar)   Constr. rmsd
   -2.20045e+02    6.41026e+01    0.00000e+00

           Step           Time
      315565000   631130.00000

   Energies (kJ/mol)
        G96Bond       G96Angle    Proper Dih.  Improper Dih.          LJ-14
    2.27436e+03    3.68005e+03    2.74857e+03    1.07372e+03   -3.72658e+02
     Coulomb-14        LJ (SR)  Disper. corr.   Coulomb (SR)   Coul. recip.
    2.84429e+04    1.25808e+05   -7.49265e+03   -9.42775e+05    5.27071e+03
      Potential    Kinetic En.   Total Energy  Conserved En.    Temperature
   -7.81343e+05    1.37854e+05   -6.43488e+05    6.49336e+05    3.00208e+02
 Pres. DC (bar) Pressure (bar)   Constr. rmsd
   -2.22500e+02    3.01810e+02    0.00000e+00

           Step           Time
      315570000   631140.00000

   Energies (kJ/mol)
        G96Bond       G96Angle    Proper Dih.  Improper Dih.          LJ-14
    2.43130e+03    3.62838e+03    2.71244e+03    1.12258e+03   -3.57316e+02
     Coulomb-14        LJ (SR)  Disper. corr.   Coulomb (SR)   Coul. recip.
    2.84585e+04    1.24091e+05   -7.47980e+03   -9.41796e+05    5.23979e+03
      Potential    Kinetic En.   Total Energy  Conserved En.    Temperature
   -7.81948e+05    1.37422e+05   -6.44526e+05    6.49373e+05    2.99267e+02
 Pres. DC (bar) Pressure (bar)   Constr. rmsd
   -2.21738e+02    6.24757e+01    0.00000e+00

           Step           Time
      315575000   631150.00000

   Energies (kJ/mol)
        G96Bond       G96Angle    Proper Dih.  Improper Dih.          LJ-14
    2.21362e+03    3.82375e+03    2.72446e+03    1.16664e+03   -4.31982e+02
     Coulomb-14        LJ (SR)  Disper. corr.   Coulomb (SR)   Coul. recip.
    2.83343e+04    1.24481e+05   -7.48787e+03   -9.42683e+05    5.29342e+03
      Potential    Kinetic En.   Total Energy  Conserved En.    Temperature
   -7.82566e+05    1.37432e+05   -6.45133e+05    6.49356e+05    2.99290e+02
 Pres. DC (bar) Pressure (bar)   Constr. rmsd
   -2.22216e+02   -9.32320e+01    0.00000e+00

           Step           Time
      315580000   631160.00000

   Energies (kJ/mol)
        G96Bond       G96Angle    Proper Dih.  Improper Dih.          LJ-14
    2.33970e+03    3.79201e+03    2.81837e+03    1.13928e+03   -3.16088e+02
     Coulomb-14        LJ (SR)  Disper. corr.   Coulomb (SR)   Coul. recip.
    2.83730e+04    1.25996e+05   -7.48131e+03   -9.43702e+05    5.25701e+03
      Potential    Kinetic En.   Total Energy  Conserved En.    Temperature
   -7.81784e+05    1.37157e+05   -6.44628e+05    6.49382e+05    2.98689e+02
 Pres. DC (bar) Pressure (bar)   Constr. rmsd
   -2.21827e+02    1.93921e+02    0.00000e+00

           Step           Time
      315585000   631170.00000

   Energies (kJ/mol)
        G96Bond       G96Angle    Proper Dih.  Improper Dih.          LJ-14
    2.42073e+03    3.75605e+03    2.75071e+03    1.06398e+03   -2.69546e+02
     Coulomb-14        LJ (SR)  Disper. corr.   Coulomb (SR)   Coul. recip.
    2.87088e+04    1.24185e+05   -7.45319e+03   -9.41615e+05    5.29153e+03
      Potential    Kinetic En.   Total Energy  Conserved En.    Temperature
   -7.81162e+05    1.38313e+05   -6.42848e+05    6.49400e+05    3.01208e+02
 Pres. DC (bar) Pressure (bar)   Constr. rmsd
   -2.20165e+02    6.47713e+01    0.00000e+00

           Step           Time
      315590000   631180.00000

   Energies (kJ/mol)
        G96Bond       G96Angle    Proper Dih.  Improper Dih.          LJ-14
    2.41984e+03    3.73385e+03    2.70447e+03    1.11911e+03   -2.91432e+02
     Coulomb-14        LJ (SR)  Disper. corr.   Coulomb (SR)   Coul. recip.
    2.84486e+04    1.24248e+05   -7.43335e+03   -9.40210e+05    5.27984e+03
      Potential    Kinetic En.   Total Energy  Conserved En.    Temperature
   -7.79981e+05    1.37381e+05   -6.42601e+05    6.49418e+05    2.99177e+02
 Pres. DC (bar) Pressure (bar)   Constr. rmsd
   -2.18996e+02   -5.60472e+00    0.00000e+00

           Step           Time
      315595000   631190.00000

   Energies (kJ/mol)
        G96Bond       G96Angle    Proper Dih.  Improper Dih.          LJ-14
    2.33955e+03    3.78942e+03    2.58194e+03    1.04076e+03   -3.27230e+02
     Coulomb-14        LJ (SR)  Disper. corr.   Coulomb (SR)   Coul. recip.
    2.85823e+04    1.22344e+05   -7.46875e+03   -9.39822e+05    5.26004e+03
      Potential    Kinetic En.   Total Energy  Conserved En.    Temperature
   -7.81680e+05    1.37991e+05   -6.43689e+05    6.49442e+05    3.00505e+02
 Pres. DC (bar) Pressure (bar)   Constr. rmsd
   -2.21084e+02   -2.17023e+02    0.00000e+00

           Step           Time
      315600000   631200.00000

   Energies (kJ/mol)
        G96Bond       G96Angle    Proper Dih.  Improper Dih.          LJ-14
    2.22216e+03    3.66163e+03    2.69960e+03    1.14401e+03   -2.76271e+02
     Coulomb-14        LJ (SR)  Disper. corr.   Coulomb (SR)   Coul. recip.
    2.86126e+04    1.25422e+05   -7.45984e+03   -9.42860e+05    5.24378e+03
      Potential    Kinetic En.   Total Energy  Conserved En.    Temperature
   -7.81591e+05    1.36676e+05   -6.44915e+05    6.49478e+05    2.97642e+02
 Pres. DC (bar) Pressure (bar)   Constr. rmsd
   -2.20558e+02    8.85257e+01    0.00000e+00

           Step           Time
      315605000   631210.00000

   Energies (kJ/mol)
        G96Bond       G96Angle    Proper Dih.  Improper Dih.          LJ-14
    2.31688e+03    3.77336e+03    2.72259e+03    1.08662e+03   -3.08017e+02
     Coulomb-14        LJ (SR)  Disper. corr.   Coulomb (SR)   Coul. recip.
    2.86647e+04    1.24587e+05   -7.45083e+03   -9.40838e+05    5.21596e+03
      Potential    Kinetic En.   Total Energy  Conserved En.    Temperature
   -7.80229e+05    1.37983e+05   -6.42246e+05    6.49478e+05    3.00489e+02
 Pres. DC (bar) Pressure (bar)   Constr. rmsd
   -2.20026e+02    2.47354e+01    0.00000e+00

           Step           Time
      315610000   631220.00000

   Energies (kJ/mol)
        G96Bond       G96Angle    Proper Dih.  Improper Dih.          LJ-14
    2.28040e+03    3.56458e+03    2.67745e+03    1.11417e+03   -3.07264e+02
     Coulomb-14        LJ (SR)  Disper. corr.   Coulomb (SR)   Coul. recip.
    2.86721e+04    1.23932e+05   -7.47432e+03   -9.41353e+05    5.25574e+03
      Potential    Kinetic En.   Total Energy  Conserved En.    Temperature
   -7.81638e+05    1.38019e+05   -6.43619e+05    6.49496e+05    3.00568e+02
 Pres. DC (bar) Pressure (bar)   Constr. rmsd
   -2.21413e+02   -1.54473e+01    0.00000e+00

           Step           Time
      315615000   631230.00000

   Energies (kJ/mol)
        G96Bond       G96Angle    Proper Dih.  Improper Dih.          LJ-14
    2.35716e+03    3.99251e+03    2.71567e+03    1.09476e+03   -3.28328e+02
     Coulomb-14        LJ (SR)  Disper. corr.   Coulomb (SR)   Coul. recip.
    2.83028e+04    1.24324e+05   -7.46330e+03   -9.39821e+05    5.33361e+03
      Potential    Kinetic En.   Total Energy  Conserved En.    Temperature
   -7.79493e+05    1.37823e+05   -6.41670e+05    6.49538e+05    3.00140e+02
 Pres. DC (bar) Pressure (bar)   Constr. rmsd
   -2.20762e+02    1.44617e+02    0.00000e+00

           Step           Time
      315620000   631240.00000

   Energies (kJ/mol)
        G96Bond       G96Angle    Proper Dih.  Improper Dih.          LJ-14
    2.43592e+03    3.53936e+03    2.66982e+03    1.07965e+03   -3.87583e+02
     Coulomb-14        LJ (SR)  Disper. corr.   Coulomb (SR)   Coul. recip.
    2.86760e+04    1.24340e+05   -7.46195e+03   -9.41928e+05    5.26122e+03
      Potential    Kinetic En.   Total Energy  Conserved En.    Temperature
   -7.81776e+05    1.37933e+05   -6.43842e+05    6.49555e+05    3.00381e+02
 Pres. DC (bar) Pressure (bar)   Constr. rmsd
   -2.20682e+02   -1.09602e+02    0.00000e+00

           Step           Time
      315625000   631250.00000

   Energies (kJ/mol)
        G96Bond       G96Angle    Proper Dih.  Improper Dih.          LJ-14
    2.45950e+03    3.61452e+03    2.65724e+03    1.04927e+03   -3.68164e+02
     Coulomb-14        LJ (SR)  Disper. corr.   Coulomb (SR)   Coul. recip.
    2.86318e+04    1.22385e+05   -7.44967e+03   -9.38481e+05    5.33419e+03
      Potential    Kinetic En.   Total Energy  Conserved En.    Temperature
   -7.80167e+05    1.38636e+05   -6.41531e+05    6.49553e+05    3.01911e+02
 Pres. DC (bar) Pressure (bar)   Constr. rmsd
   -2.19957e+02   -1.82282e+02    0.00000e+00

           Step           Time
      315630000   631260.00000

   Energies (kJ/mol)
        G96Bond       G96Angle    Proper Dih.  Improper Dih.          LJ-14
    2.37115e+03    3.71971e+03    2.62270e+03    1.04561e+03   -3.69971e+02
     Coulomb-14        LJ (SR)  Disper. corr.   Coulomb (SR)   Coul. recip.
    2.85983e+04    1.24193e+05   -7.45092e+03   -9.41990e+05    5.18490e+03
      Potential    Kinetic En.   Total Energy  Conserved En.    Temperature
   -7.82076e+05    1.37547e+05   -6.44530e+05    6.49580e+05    2.99538e+02
 Pres. DC (bar) Pressure (bar)   Constr. rmsd
   -2.20031e+02   -9.88198e+01    0.00000e+00

           Step           Time
      315635000   631270.00000

   Energies (kJ/mol)
        G96Bond       G96Angle    Proper Dih.  Improper Dih.          LJ-14
    2.28969e+03    3.60436e+03    2.79808e+03    1.07232e+03   -2.99850e+02
     Coulomb-14        LJ (SR)  Disper. corr.   Coulomb (SR)   Coul. recip.
    2.86454e+04    1.24123e+05   -7.48108e+03   -9.41072e+05    5.17721e+03
      Potential    Kinetic En.   Total Energy  Conserved En.    Temperature
   -7.81143e+05    1.38628e+05   -6.42514e+05    6.49577e+05    3.01894e+02
 Pres. DC (bar) Pressure (bar)   Constr. rmsd
   -2.21814e+02    1.98523e+01    0.00000e+00

           Step           Time
      315640000   631280.00000

   Energies (kJ/mol)
        G96Bond       G96Angle    Proper Dih.  Improper Dih.          LJ-14
    2.22796e+03    3.66702e+03    2.79831e+03    1.17441e+03   -2.89490e+02
     Coulomb-14        LJ (SR)  Disper. corr.   Coulomb (SR)   Coul. recip.
    2.88252e+04    1.25037e+05   -7.48083e+03   -9.43631e+05    5.31592e+03
      Potential    Kinetic En.   Total Energy  Conserved En.    Temperature
   -7.82356e+05    1.37621e+05   -6.44735e+05    6.49612e+05    2.99700e+02
 Pres. DC (bar) Pressure (bar)   Constr. rmsd
   -2.21799e+02    9.30932e+01    0.00000e+00

           Step           Time
      315645000   631290.00000

   Energies (kJ/mol)
        G96Bond       G96Angle    Proper Dih.  Improper Dih.          LJ-14
    2.23347e+03    3.91764e+03    2.74444e+03    1.09429e+03   -2.84399e+02
     Coulomb-14        LJ (SR)  Disper. corr.   Coulomb (SR)   Coul. recip.
    2.87287e+04    1.22506e+05   -7.46344e+03   -9.39155e+05    5.33366e+03
      Potential    Kinetic En.   Total Energy  Conserved En.    Temperature
   -7.80344e+05    1.38269e+05   -6.42076e+05    6.49633e+05    3.01111e+02
 Pres. DC (bar) Pressure (bar)   Constr. rmsd
   -2.20770e+02   -4.50834e+01    0.00000e+00

           Step           Time
      315650000   631300.00000

   Energies (kJ/mol)
        G96Bond       G96Angle    Proper Dih.  Improper Dih.          LJ-14
    2.25936e+03    3.67855e+03    2.74304e+03    1.06603e+03   -3.08317e+02
     Coulomb-14        LJ (SR)  Disper. corr.   Coulomb (SR)   Coul. recip.
    2.87901e+04    1.24746e+05   -7.48584e+03   -9.42099e+05    5.27330e+03
      Potential    Kinetic En.   Total Energy  Conserved En.    Temperature
   -7.81336e+05    1.37363e+05   -6.43974e+05    6.49629e+05    2.99138e+02
 Pres. DC (bar) Pressure (bar)   Constr. rmsd
   -2.22096e+02    1.55816e+02    0.00000e+00

           Step           Time
      315655000   631310.00000

   Energies (kJ/mol)
        G96Bond       G96Angle    Proper Dih.  Improper Dih.          LJ-14
    2.34843e+03    3.71765e+03    2.66851e+03    1.10905e+03   -2.67712e+02
     Coulomb-14        LJ (SR)  Disper. corr.   Coulomb (SR)   Coul. recip.
    2.86826e+04    1.22739e+05   -7.45554e+03   -9.39063e+05    5.29083e+03
      Potential    Kinetic En.   Total Energy  Conserved En.    Temperature
   -7.80230e+05    1.38106e+05   -6.42124e+05    6.49646e+05    3.00758e+02
 Pres. DC (bar) Pressure (bar)   Constr. rmsd
   -2.20304e+02   -1.56818e+02    0.00000e+00

           Step           Time
      315660000   631320.00000

   Energies (kJ/mol)
        G96Bond       G96Angle    Proper Dih.  Improper Dih.          LJ-14
    2.37567e+03    3.81170e+03    2.77877e+03    1.04316e+03   -2.69731e+02
     Coulomb-14        LJ (SR)  Disper. corr.   Coulomb (SR)   Coul. recip.
    2.85823e+04    1.23192e+05   -7.47629e+03   -9.39384e+05    5.25813e+03
      Potential    Kinetic En.   Total Energy  Conserved En.    Temperature
   -7.80088e+05    1.38273e+05   -6.41816e+05    6.49657e+05    3.01120e+02
 Pres. DC (bar) Pressure (bar)   Constr. rmsd
   -2.21530e+02    6.56981e+01    0.00000e+00

           Step           Time
      315665000   631330.00000

   Energies (kJ/mol)
        G96Bond       G96Angle    Proper Dih.  Improper Dih.          LJ-14
    2.42174e+03    3.60317e+03    2.67603e+03    1.14193e+03   -3.28093e+02
     Coulomb-14        LJ (SR)  Disper. corr.   Coulomb (SR)   Coul. recip.
    2.84812e+04    1.24552e+05   -7.45130e+03   -9.41313e+05    5.31900e+03
      Potential    Kinetic En.   Total Energy  Conserved En.    Temperature
   -7.80897e+05    1.36470e+05   -6.44427e+05    6.49711e+05    2.97194e+02
 Pres. DC (bar) Pressure (bar)   Constr. rmsd
   -2.20054e+02   -4.19106e+01    0.00000e+00

           Step           Time
      315670000   631340.00000

   Energies (kJ/mol)
        G96Bond       G96Angle    Proper Dih.  Improper Dih.          LJ-14
    2.44383e+03    3.66432e+03    2.69502e+03    1.05530e+03   -3.60116e+02
     Coulomb-14        LJ (SR)  Disper. corr.   Coulomb (SR)   Coul. recip.
    2.84402e+04    1.23822e+05   -7.45980e+03   -9.40649e+05    5.24957e+03
      Potential    Kinetic En.   Total Energy  Conserved En.    Temperature
   -7.81099e+05    1.37369e+05   -6.43730e+05    6.49731e+05    2.99151e+02
 Pres. DC (bar) Pressure (bar)   Constr. rmsd
   -2.20555e+02   -4.17937e+01    0.00000e+00

           Step           Time
      315675000   631350.00000

   Energies (kJ/mol)
        G96Bond       G96Angle    Proper Dih.  Improper Dih.          LJ-14
    2.16457e+03    3.70215e+03    2.76562e+03    1.06533e+03   -2.72305e+02
     Coulomb-14        LJ (SR)  Disper. corr.   Coulomb (SR)   Coul. recip.
    2.83690e+04    1.24840e+05   -7.45993e+03   -9.43230e+05    5.22854e+03
      Potential    Kinetic En.   Total Energy  Conserved En.    Temperature
   -7.82826e+05    1.36959e+05   -6.45867e+05    6.49748e+05    2.98260e+02
 Pres. DC (bar) Pressure (bar)   Constr. rmsd
   -2.20563e+02    1.04109e+02    0.00000e+00

           Step           Time
      315680000   631360.00000

   Energies (kJ/mol)
        G96Bond       G96Angle    Proper Dih.  Improper Dih.          LJ-14
    2.38558e+03    3.91910e+03    2.73252e+03    1.11438e+03   -2.85919e+02
     Coulomb-14        LJ (SR)  Disper. corr.   Coulomb (SR)   Coul. recip.
    2.84481e+04    1.22426e+05   -7.48021e+03   -9.39543e+05    5.32747e+03
      Potential    Kinetic En.   Total Energy  Conserved En.    Temperature
   -7.80956e+05    1.38315e+05   -6.42641e+05    6.49761e+05    3.01212e+02
 Pres. DC (bar) Pressure (bar)   Constr. rmsd
   -2.21762e+02   -3.88499e+01    0.00000e+00

           Step           Time
      315685000   631370.00000

   Energies (kJ/mol)
        G96Bond       G96Angle    Proper Dih.  Improper Dih.          LJ-14
    2.41344e+03    3.74397e+03    2.75570e+03    1.00873e+03   -2.73730e+02
     Coulomb-14        LJ (SR)  Disper. corr.   Coulomb (SR)   Coul. recip.
    2.86061e+04    1.22549e+05   -7.45518e+03   -9.40074e+05    5.29690e+03
      Potential    Kinetic En.   Total Energy  Conserved En.    Temperature
   -7.81430e+05    1.37724e+05   -6.43706e+05    6.49802e+05    2.99924e+02
 Pres. DC (bar) Pressure (bar)   Constr. rmsd
   -2.20283e+02   -2.24740e+02    0.00000e+00

           Step           Time
      315690000   631380.00000

   Energies (kJ/mol)
        G96Bond       G96Angle    Proper Dih.  Improper Dih.          LJ-14
    2.42592e+03    3.59628e+03    2.65180e+03    1.15948e+03   -2.69420e+02
     Coulomb-14        LJ (SR)  Disper. corr.   Coulomb (SR)   Coul. recip.
    2.85535e+04    1.23972e+05   -7.49837e+03   -9.40424e+05    5.20783e+03
      Potential    Kinetic En.   Total Energy  Conserved En.    Temperature
   -7.80624e+05    1.38486e+05   -6.42138e+05    6.49807e+05    3.01583e+02
 Pres. DC (bar) Pressure (bar)   Constr. rmsd
   -2.22839e+02    8.10793e+01    0.00000e+00

           Step           Time
      315695000   631390.00000

   Energies (kJ/mol)
        G96Bond       G96Angle    Proper Dih.  Improper Dih.          LJ-14
    2.39977e+03    3.87006e+03    2.68146e+03    1.08192e+03   -3.41076e+02
     Coulomb-14        LJ (SR)  Disper. corr.   Coulomb (SR)   Coul. recip.
    2.84224e+04    1.21549e+05   -7.44820e+03   -9.36273e+05    5.43188e+03
      Potential    Kinetic En.   Total Energy  Conserved En.    Temperature
   -7.78626e+05    1.37553e+05   -6.41072e+05    6.49836e+05    2.99553e+02
 Pres. DC (bar) Pressure (bar)   Constr. rmsd
   -2.19871e+02   -1.75150e+02    0.00000e+00

           Step           Time
      315700000   631400.00000

   Energies (kJ/mol)
        G96Bond       G96Angle    Proper Dih.  Improper Dih.          LJ-14
    2.42988e+03    3.87152e+03    2.62947e+03    1.11934e+03   -3.81784e+02
     Coulomb-14        LJ (SR)  Disper. corr.   Coulomb (SR)   Coul. recip.
    2.85455e+04    1.23505e+05   -7.46613e+03   -9.39864e+05    5.21106e+03
      Potential    Kinetic En.   Total Energy  Conserved En.    Temperature
   -7.80400e+05    1.37800e+05   -6.42600e+05    6.49846e+05    3.00090e+02
 Pres. DC (bar) Pressure (bar)   Constr. rmsd
   -2.20929e+02   -6.39944e+01    0.00000e+00

           Step           Time
      315705000   631410.00000

   Energies (kJ/mol)
        G96Bond       G96Angle    Proper Dih.  Improper Dih.          LJ-14
    2.35503e+03    4.00420e+03    2.71391e+03    1.11448e+03   -3.47668e+02
     Coulomb-14        LJ (SR)  Disper. corr.   Coulomb (SR)   Coul. recip.
    2.86027e+04    1.22017e+05   -7.44276e+03   -9.37543e+05    5.30179e+03
      Potential    Kinetic En.   Total Energy  Conserved En.    Temperature
   -7.79224e+05    1.38035e+05   -6.41189e+05    6.49857e+05    3.00603e+02
 Pres. DC (bar) Pressure (bar)   Constr. rmsd
   -2.19550e+02   -9.39581e+01    0.00000e+00

           Step           Time
      315710000   631420.00000

   Energies (kJ/mol)
        G96Bond       G96Angle    Proper Dih.  Improper Dih.          LJ-14
    2.33777e+03    3.65311e+03    2.70947e+03    1.06155e+03   -3.01795e+02
     Coulomb-14        LJ (SR)  Disper. corr.   Coulomb (SR)   Coul. recip.
    2.84877e+04    1.23776e+05   -7.45748e+03   -9.38644e+05    5.40198e+03
      Potential    Kinetic En.   Total Energy  Conserved En.    Temperature
   -7.78975e+05    1.38082e+05   -6.40893e+05    6.49878e+05    3.00704e+02
 Pres. DC (bar) Pressure (bar)   Constr. rmsd
   -2.20418e+02    5.97044e+00    0.00000e+00

           Step           Time
      315715000   631430.00000

   Energies (kJ/mol)
        G96Bond       G96Angle    Proper Dih.  Improper Dih.          LJ-14
    2.37083e+03    3.70773e+03    2.63863e+03    1.09515e+03   -2.47788e+02
     Coulomb-14        LJ (SR)  Disper. corr.   Coulomb (SR)   Coul. recip.
    2.87679e+04    1.23711e+05   -7.44763e+03   -9.40312e+05    5.23244e+03
      Potential    Kinetic En.   Total Energy  Conserved En.    Temperature
   -7.80484e+05    1.38764e+05   -6.41720e+05    6.49902e+05    3.02189e+02
 Pres. DC (bar) Pressure (bar)   Constr. rmsd
   -2.19837e+02    1.45705e+01    0.00000e+00

           Step           Time
      315720000   631440.00000

   Energies (kJ/mol)
        G96Bond       G96Angle    Proper Dih.  Improper Dih.          LJ-14
    2.37047e+03    3.58011e+03    2.71006e+03    1.07677e+03   -2.70654e+02
     Coulomb-14        LJ (SR)  Disper. corr.   Coulomb (SR)   Coul. recip.
    2.85536e+04    1.23788e+05   -7.49952e+03   -9.42094e+05    5.28884e+03
      Potential    Kinetic En.   Total Energy  Conserved En.    Temperature
   -7.82496e+05    1.37646e+05   -6.44850e+05    6.49920e+05    2.99755e+02
 Pres. DC (bar) Pressure (bar)   Constr. rmsd
   -2.22907e+02    1.18725e+01    0.00000e+00

           Step           Time
      315725000   631450.00000

   Energies (kJ/mol)
        G96Bond       G96Angle    Proper Dih.  Improper Dih.          LJ-14
    2.29395e+03    3.69081e+03    2.83173e+03    1.05822e+03   -3.23073e+02
     Coulomb-14        LJ (SR)  Disper. corr.   Coulomb (SR)   Coul. recip.
    2.83345e+04    1.23534e+05   -7.48392e+03   -9.40560e+05    5.19932e+03
      Potential    Kinetic En.   Total Energy  Conserved En.    Temperature
   -7.81424e+05    1.38151e+05   -6.43274e+05    6.49933e+05    3.00854e+02
 Pres. DC (bar) Pressure (bar)   Constr. rmsd
   -2.21982e+02   -3.63786e+01    0.00000e+00

           Step           Time
      315730000   631460.00000

   Energies (kJ/mol)
        G96Bond       G96Angle    Proper Dih.  Improper Dih.          LJ-14
    2.42099e+03    3.68704e+03    2.82670e+03    1.09533e+03   -3.29753e+02
     Coulomb-14        LJ (SR)  Disper. corr.   Coulomb (SR)   Coul. recip.
    2.84670e+04    1.24899e+05   -7.48614e+03   -9.42180e+05    5.08821e+03
      Potential    Kinetic En.   Total Energy  Conserved En.    Temperature
   -7.81512e+05    1.38814e+05   -6.42698e+05    6.49971e+05    3.02298e+02
 Pres. DC (bar) Pressure (bar)   Constr. rmsd
   -2.22113e+02    9.99905e+01    0.00000e+00

           Step           Time
      315735000   631470.00000

   Energies (kJ/mol)
        G96Bond       G96Angle    Proper Dih.  Improper Dih.          LJ-14
    2.36081e+03    3.67959e+03    2.84170e+03    1.11297e+03   -3.02177e+02
     Coulomb-14        LJ (SR)  Disper. corr.   Coulomb (SR)   Coul. recip.
    2.85598e+04    1.24370e+05   -7.48947e+03   -9.41280e+05    5.26091e+03
      Potential    Kinetic En.   Total Energy  Conserved En.    Temperature
   -7.80886e+05    1.37830e+05   -6.43056e+05    6.49993e+05    3.00155e+02
 Pres. DC (bar) Pressure (bar)   Constr. rmsd
   -2.22311e+02    1.95405e+02    0.00000e+00

           Step           Time
      315740000   631480.00000

   Energies (kJ/mol)
        G96Bond       G96Angle    Proper Dih.  Improper Dih.          LJ-14
    2.37794e+03    3.72792e+03    2.86319e+03    1.06196e+03   -3.32224e+02
     Coulomb-14        LJ (SR)  Disper. corr.   Coulomb (SR)   Coul. recip.
    2.86147e+04    1.22980e+05   -7.46557e+03   -9.40546e+05    5.27320e+03
      Potential    Kinetic En.   Total Energy  Conserved En.    Temperature
   -7.81445e+05    1.37071e+05   -6.44373e+05    6.50035e+05    2.98503e+02
 Pres. DC (bar) Pressure (bar)   Constr. rmsd
   -2.20896e+02   -6.05648e+01    0.00000e+00

           Step           Time
      315745000   631490.00000

   Energies (kJ/mol)
        G96Bond       G96Angle    Proper Dih.  Improper Dih.          LJ-14
    2.29687e+03    3.63019e+03    2.79662e+03    1.14596e+03   -3.13617e+02
     Coulomb-14        LJ (SR)  Disper. corr.   Coulomb (SR)   Coul. recip.
    2.83836e+04    1.23827e+05   -7.48281e+03   -9.40262e+05    5.22419e+03
      Potential    Kinetic En.   Total Energy  Conserved En.    Temperature
   -7.80754e+05    1.37030e+05   -6.43723e+05    6.50060e+05    2.98414e+02
 Pres. DC (bar) Pressure (bar)   Constr. rmsd
   -2.21916e+02   -4.30151e+01    0.00000e+00

           Step           Time
```
