## supporting_information for "Enhancing Immune Cell Activation through Cold Atmospheric Plasma: Disruption of PD-1/PD-L1/PD-L2 Immune Checkpoints via Molecular Dynamics": prod.log (part 42 of 64)

```
      Potential    Kinetic En.   Total Energy  Conserved En.    Temperature
   -7.80685e+05    1.38158e+05   -6.42526e+05    6.83624e+05    3.00871e+02
 Pres. DC (bar) Pressure (bar)   Constr. rmsd
   -2.22326e+02    8.57980e+01    0.00000e+00

           Step           Time
      323650000   647300.00000

   Energies (kJ/mol)
        G96Bond       G96Angle    Proper Dih.  Improper Dih.          LJ-14
    2.30277e+03    3.57521e+03    2.71251e+03    1.10866e+03   -2.81106e+02
     Coulomb-14        LJ (SR)  Disper. corr.   Coulomb (SR)   Coul. recip.
    2.83780e+04    1.22619e+05   -7.46337e+03   -9.38162e+05    5.13489e+03
      Potential    Kinetic En.   Total Energy  Conserved En.    Temperature
   -7.80076e+05    1.37772e+05   -6.42304e+05    6.83637e+05    3.00029e+02
 Pres. DC (bar) Pressure (bar)   Constr. rmsd
   -2.20766e+02   -8.72425e+01    0.00000e+00

           Step           Time
      323655000   647310.00000

   Energies (kJ/mol)
        G96Bond       G96Angle    Proper Dih.  Improper Dih.          LJ-14
    2.42434e+03    3.86518e+03    2.84574e+03    1.09400e+03   -3.85467e+02
     Coulomb-14        LJ (SR)  Disper. corr.   Coulomb (SR)   Coul. recip.
    2.81475e+04    1.23534e+05   -7.45822e+03   -9.38926e+05    5.18196e+03
      Potential    Kinetic En.   Total Energy  Conserved En.    Temperature
   -7.79677e+05    1.36531e+05   -6.43146e+05    6.83698e+05    2.97327e+02
 Pres. DC (bar) Pressure (bar)   Constr. rmsd
   -2.20462e+02   -1.16118e+02    0.00000e+00

           Step           Time
      323660000   647320.00000

   Energies (kJ/mol)
        G96Bond       G96Angle    Proper Dih.  Improper Dih.          LJ-14
    2.32994e+03    3.72565e+03    2.71707e+03    1.08881e+03   -3.44818e+02
     Coulomb-14        LJ (SR)  Disper. corr.   Coulomb (SR)   Coul. recip.
    2.82648e+04    1.23596e+05   -7.46474e+03   -9.39279e+05    5.28934e+03
      Potential    Kinetic En.   Total Energy  Conserved En.    Temperature
   -7.80077e+05    1.37357e+05   -6.42721e+05    6.83725e+05    2.99124e+02
 Pres. DC (bar) Pressure (bar)   Constr. rmsd
   -2.20847e+02    4.61185e+00    0.00000e+00

           Step           Time
      323665000   647330.00000

   Energies (kJ/mol)
        G96Bond       G96Angle    Proper Dih.  Improper Dih.          LJ-14
    2.34916e+03    3.66045e+03    2.73880e+03    1.14775e+03   -3.36658e+02
     Coulomb-14        LJ (SR)  Disper. corr.   Coulomb (SR)   Coul. recip.
    2.84554e+04    1.24501e+05   -7.46123e+03   -9.40834e+05    5.29692e+03
      Potential    Kinetic En.   Total Energy  Conserved En.    Temperature
   -7.80483e+05    1.36947e+05   -6.43536e+05    6.83750e+05    2.98232e+02
 Pres. DC (bar) Pressure (bar)   Constr. rmsd
   -2.20639e+02    1.22985e+02    0.00000e+00

           Step           Time
      323670000   647340.00000

   Energies (kJ/mol)
        G96Bond       G96Angle    Proper Dih.  Improper Dih.          LJ-14
    2.28108e+03    3.81556e+03    2.55870e+03    1.10288e+03   -2.55321e+02
     Coulomb-14        LJ (SR)  Disper. corr.   Coulomb (SR)   Coul. recip.
    2.81297e+04    1.22539e+05   -7.45929e+03   -9.38783e+05    5.32331e+03
      Potential    Kinetic En.   Total Energy  Conserved En.    Temperature
   -7.80748e+05    1.38233e+05   -6.42515e+05    6.83742e+05    3.01033e+02
 Pres. DC (bar) Pressure (bar)   Constr. rmsd
   -2.20525e+02   -8.12144e+01    0.00000e+00

           Step           Time
      323675000   647350.00000

   Energies (kJ/mol)
        G96Bond       G96Angle    Proper Dih.  Improper Dih.          LJ-14
    2.33695e+03    3.60062e+03    2.73318e+03    1.09913e+03   -3.76227e+02
     Coulomb-14        LJ (SR)  Disper. corr.   Coulomb (SR)   Coul. recip.
    2.83857e+04    1.22850e+05   -7.47054e+03   -9.38666e+05    5.23639e+03
      Potential    Kinetic En.   Total Energy  Conserved En.    Temperature
   -7.80270e+05    1.37566e+05   -6.42704e+05    6.83782e+05    2.99581e+02
 Pres. DC (bar) Pressure (bar)   Constr. rmsd
   -2.21190e+02   -1.56474e+01    0.00000e+00

           Step           Time
      323680000   647360.00000

   Energies (kJ/mol)
        G96Bond       G96Angle    Proper Dih.  Improper Dih.          LJ-14
    2.48509e+03    3.57813e+03    2.77479e+03    1.08442e+03   -3.00473e+02
     Coulomb-14        LJ (SR)  Disper. corr.   Coulomb (SR)   Coul. recip.
    2.85168e+04    1.24130e+05   -7.46571e+03   -9.40517e+05    5.22482e+03
      Potential    Kinetic En.   Total Energy  Conserved En.    Temperature
   -7.80489e+05    1.38736e+05   -6.41753e+05    6.83787e+05    3.02129e+02
 Pres. DC (bar) Pressure (bar)   Constr. rmsd
   -2.20904e+02   -1.44655e+01    0.00000e+00

           Step           Time
      323685000   647370.00000

   Energies (kJ/mol)
        G96Bond       G96Angle    Proper Dih.  Improper Dih.          LJ-14
    2.35706e+03    3.67400e+03    2.81203e+03    1.07928e+03   -3.52141e+02
     Coulomb-14        LJ (SR)  Disper. corr.   Coulomb (SR)   Coul. recip.
    2.81879e+04    1.23658e+05   -7.48199e+03   -9.40863e+05    5.31447e+03
      Potential    Kinetic En.   Total Energy  Conserved En.    Temperature
   -7.81615e+05    1.37856e+05   -6.43759e+05    6.83842e+05    3.00211e+02
 Pres. DC (bar) Pressure (bar)   Constr. rmsd
   -2.21868e+02    4.51952e+01    0.00000e+00

           Step           Time
      323690000   647380.00000

   Energies (kJ/mol)
        G96Bond       G96Angle    Proper Dih.  Improper Dih.          LJ-14
    2.39614e+03    3.63513e+03    2.62848e+03    1.12062e+03   -3.08260e+02
     Coulomb-14        LJ (SR)  Disper. corr.   Coulomb (SR)   Coul. recip.
    2.86308e+04    1.24695e+05   -7.46424e+03   -9.39400e+05    5.32550e+03
      Potential    Kinetic En.   Total Energy  Conserved En.    Temperature
   -7.78741e+05    1.37681e+05   -6.41060e+05    6.83872e+05    2.99831e+02
 Pres. DC (bar) Pressure (bar)   Constr. rmsd
   -2.20818e+02    1.78891e+02    0.00000e+00

           Step           Time
      323695000   647390.00000

   Energies (kJ/mol)
        G96Bond       G96Angle    Proper Dih.  Improper Dih.          LJ-14
    2.32184e+03    3.68555e+03    2.62928e+03    1.05019e+03   -4.21649e+02
     Coulomb-14        LJ (SR)  Disper. corr.   Coulomb (SR)   Coul. recip.
    2.82196e+04    1.24241e+05   -7.45529e+03   -9.41601e+05    5.26668e+03
      Potential    Kinetic En.   Total Energy  Conserved En.    Temperature
   -7.82063e+05    1.36640e+05   -6.45423e+05    6.83893e+05    2.97564e+02
 Pres. DC (bar) Pressure (bar)   Constr. rmsd
   -2.20289e+02   -7.74806e+01    0.00000e+00

           Step           Time
      323700000   647400.00000

   Energies (kJ/mol)
        G96Bond       G96Angle    Proper Dih.  Improper Dih.          LJ-14
    2.32139e+03    3.83778e+03    2.74545e+03    1.09923e+03   -2.74924e+02
     Coulomb-14        LJ (SR)  Disper. corr.   Coulomb (SR)   Coul. recip.
    2.84136e+04    1.24155e+05   -7.47153e+03   -9.40522e+05    5.28283e+03
      Potential    Kinetic En.   Total Energy  Conserved En.    Temperature
   -7.80413e+05    1.37696e+05   -6.42717e+05    6.83928e+05    2.99864e+02
 Pres. DC (bar) Pressure (bar)   Constr. rmsd
   -2.21249e+02    9.80387e+01    0.00000e+00

           Step           Time
      323705000   647410.00000

   Energies (kJ/mol)
        G96Bond       G96Angle    Proper Dih.  Improper Dih.          LJ-14
    2.38116e+03    3.76448e+03    2.67956e+03    1.11448e+03   -3.14922e+02
     Coulomb-14        LJ (SR)  Disper. corr.   Coulomb (SR)   Coul. recip.
    2.85249e+04    1.26187e+05   -7.49003e+03   -9.44644e+05    5.34900e+03
      Potential    Kinetic En.   Total Energy  Conserved En.    Temperature
   -7.82448e+05    1.38429e+05   -6.44020e+05    6.83914e+05    3.01459e+02
 Pres. DC (bar) Pressure (bar)   Constr. rmsd
   -2.22344e+02    1.66647e+02    0.00000e+00

           Step           Time
      323710000   647420.00000

   Energies (kJ/mol)
        G96Bond       G96Angle    Proper Dih.  Improper Dih.          LJ-14
    2.38754e+03    3.69465e+03    2.66879e+03    1.11775e+03   -2.46052e+02
     Coulomb-14        LJ (SR)  Disper. corr.   Coulomb (SR)   Coul. recip.
    2.82926e+04    1.22599e+05   -7.43993e+03   -9.37954e+05    5.26186e+03
      Potential    Kinetic En.   Total Energy  Conserved En.    Temperature
   -7.79617e+05    1.40300e+05   -6.39317e+05    6.83907e+05    3.05535e+02
 Pres. DC (bar) Pressure (bar)   Constr. rmsd
   -2.19383e+02   -1.45136e+02    0.00000e+00

           Step           Time
      323715000   647430.00000

   Energies (kJ/mol)
        G96Bond       G96Angle    Proper Dih.  Improper Dih.          LJ-14
    2.33003e+03    3.67226e+03    2.72179e+03    1.05788e+03   -2.71503e+02
     Coulomb-14        LJ (SR)  Disper. corr.   Coulomb (SR)   Coul. recip.
    2.83948e+04    1.22772e+05   -7.47941e+03   -9.39635e+05    5.24886e+03
      Potential    Kinetic En.   Total Energy  Conserved En.    Temperature
   -7.81188e+05    1.37962e+05   -6.43226e+05    6.83987e+05    3.00444e+02
 Pres. DC (bar) Pressure (bar)   Constr. rmsd
   -2.21715e+02   -4.44866e+01    0.00000e+00

           Step           Time
      323720000   647440.00000

   Energies (kJ/mol)
        G96Bond       G96Angle    Proper Dih.  Improper Dih.          LJ-14
    2.32803e+03    3.96677e+03    2.69779e+03    1.12509e+03   -3.23157e+02
     Coulomb-14        LJ (SR)  Disper. corr.   Coulomb (SR)   Coul. recip.
    2.82978e+04    1.23580e+05   -7.44853e+03   -9.40155e+05    5.18252e+03
      Potential    Kinetic En.   Total Energy  Conserved En.    Temperature
   -7.80748e+05    1.37868e+05   -6.42880e+05    6.83990e+05    3.00239e+02
 Pres. DC (bar) Pressure (bar)   Constr. rmsd
   -2.19890e+02   -1.64385e+02    0.00000e+00

           Step           Time
      323725000   647450.00000

   Energies (kJ/mol)
        G96Bond       G96Angle    Proper Dih.  Improper Dih.          LJ-14
    2.44499e+03    3.81454e+03    2.70492e+03    1.10401e+03   -3.70390e+02
     Coulomb-14        LJ (SR)  Disper. corr.   Coulomb (SR)   Coul. recip.
    2.83563e+04    1.22049e+05   -7.43719e+03   -9.36285e+05    5.26849e+03
      Potential    Kinetic En.   Total Energy  Conserved En.    Temperature
   -7.78350e+05    1.37939e+05   -6.40411e+05    6.84018e+05    3.00393e+02
 Pres. DC (bar) Pressure (bar)   Constr. rmsd
   -2.19222e+02   -3.99277e+01    0.00000e+00

           Step           Time
      323730000   647460.00000

   Energies (kJ/mol)
        G96Bond       G96Angle    Proper Dih.  Improper Dih.          LJ-14
    2.31292e+03    3.59423e+03    2.61380e+03    1.14379e+03   -3.26311e+02
     Coulomb-14        LJ (SR)  Disper. corr.   Coulomb (SR)   Coul. recip.
    2.84242e+04    1.24036e+05   -7.48222e+03   -9.40190e+05    5.24410e+03
      Potential    Kinetic En.   Total Energy  Conserved En.    Temperature
   -7.80629e+05    1.38122e+05   -6.42507e+05    6.84025e+05    3.00792e+02
 Pres. DC (bar) Pressure (bar)   Constr. rmsd
   -2.21881e+02   -9.05992e+00    0.00000e+00

           Step           Time
      323735000   647470.00000

   Energies (kJ/mol)
        G96Bond       G96Angle    Proper Dih.  Improper Dih.          LJ-14
    2.49489e+03    3.82069e+03    2.65914e+03    1.07427e+03   -3.49171e+02
     Coulomb-14        LJ (SR)  Disper. corr.   Coulomb (SR)   Coul. recip.
    2.82306e+04    1.23512e+05   -7.47424e+03   -9.38963e+05    5.32323e+03
      Potential    Kinetic En.   Total Energy  Conserved En.    Temperature
   -7.79672e+05    1.38732e+05   -6.40940e+05    6.84070e+05    3.02120e+02
 Pres. DC (bar) Pressure (bar)   Constr. rmsd
   -2.21409e+02    3.75364e+01    0.00000e+00

           Step           Time
      323740000   647480.00000

   Energies (kJ/mol)
        G96Bond       G96Angle    Proper Dih.  Improper Dih.          LJ-14
    2.29987e+03    3.64417e+03    2.70376e+03    1.04323e+03   -3.64679e+02
     Coulomb-14        LJ (SR)  Disper. corr.   Coulomb (SR)   Coul. recip.
    2.84922e+04    1.23261e+05   -7.48843e+03   -9.40163e+05    5.18954e+03
      Potential    Kinetic En.   Total Energy  Conserved En.    Temperature
   -7.81382e+05    1.36319e+05   -6.45064e+05    6.84078e+05    2.96864e+02
 Pres. DC (bar) Pressure (bar)   Constr. rmsd
   -2.22249e+02    1.77292e+01    0.00000e+00

           Step           Time
      323745000   647490.00000

   Energies (kJ/mol)
        G96Bond       G96Angle    Proper Dih.  Improper Dih.          LJ-14
    2.37534e+03    3.63096e+03    2.71425e+03    1.16136e+03   -3.75903e+02
     Coulomb-14        LJ (SR)  Disper. corr.   Coulomb (SR)   Coul. recip.
    2.84025e+04    1.23282e+05   -7.45947e+03   -9.38952e+05    5.17428e+03
      Potential    Kinetic En.   Total Energy  Conserved En.    Temperature
   -7.80046e+05    1.37517e+05   -6.42529e+05    6.84087e+05    2.99474e+02
 Pres. DC (bar) Pressure (bar)   Constr. rmsd
   -2.20536e+02   -2.88313e+00    0.00000e+00

           Step           Time
      323750000   647500.00000

   Energies (kJ/mol)
        G96Bond       G96Angle    Proper Dih.  Improper Dih.          LJ-14
    2.46801e+03    3.54873e+03    2.71859e+03    1.01702e+03   -3.67240e+02
     Coulomb-14        LJ (SR)  Disper. corr.   Coulomb (SR)   Coul. recip.
    2.83230e+04    1.24160e+05   -7.45344e+03   -9.42191e+05    5.31478e+03
      Potential    Kinetic En.   Total Energy  Conserved En.    Temperature
   -7.82461e+05    1.37741e+05   -6.44720e+05    6.84112e+05    2.99961e+02
 Pres. DC (bar) Pressure (bar)   Constr. rmsd
   -2.20180e+02   -2.92440e+02    0.00000e+00

           Step           Time
      323755000   647510.00000

   Energies (kJ/mol)
        G96Bond       G96Angle    Proper Dih.  Improper Dih.          LJ-14
    2.43840e+03    3.75702e+03    2.68821e+03    1.08936e+03   -3.03983e+02
     Coulomb-14        LJ (SR)  Disper. corr.   Coulomb (SR)   Coul. recip.
    2.83209e+04    1.23784e+05   -7.45723e+03   -9.40118e+05    5.27512e+03
      Potential    Kinetic En.   Total Energy  Conserved En.    Temperature
   -7.80526e+05    1.37151e+05   -6.43375e+05    6.84164e+05    2.98677e+02
 Pres. DC (bar) Pressure (bar)   Constr. rmsd
   -2.20403e+02    3.68874e+01    0.00000e+00

           Step           Time
      323760000   647520.00000

   Energies (kJ/mol)
        G96Bond       G96Angle    Proper Dih.  Improper Dih.          LJ-14
    2.31255e+03    3.70228e+03    2.79971e+03    1.04462e+03   -3.43814e+02
     Coulomb-14        LJ (SR)  Disper. corr.   Coulomb (SR)   Coul. recip.
    2.82508e+04    1.22538e+05   -7.46121e+03   -9.38615e+05    5.28109e+03
      Potential    Kinetic En.   Total Energy  Conserved En.    Temperature
   -7.80492e+05    1.38360e+05   -6.42132e+05    6.84151e+05    3.01309e+02
 Pres. DC (bar) Pressure (bar)   Constr. rmsd
   -2.20639e+02   -1.55401e+02    0.00000e+00

           Step           Time
      323765000   647530.00000

   Energies (kJ/mol)
        G96Bond       G96Angle    Proper Dih.  Improper Dih.          LJ-14
    2.30808e+03    3.67947e+03    2.70151e+03    1.10917e+03   -3.72058e+02
     Coulomb-14        LJ (SR)  Disper. corr.   Coulomb (SR)   Coul. recip.
    2.82686e+04    1.24391e+05   -7.46065e+03   -9.40346e+05    5.32591e+03
      Potential    Kinetic En.   Total Energy  Conserved En.    Temperature
   -7.80394e+05    1.38483e+05   -6.41911e+05    6.84132e+05    3.01578e+02
 Pres. DC (bar) Pressure (bar)   Constr. rmsd
   -2.20605e+02    6.90794e+01    0.00000e+00

           Step           Time
      323770000   647540.00000

   Energies (kJ/mol)
        G96Bond       G96Angle    Proper Dih.  Improper Dih.          LJ-14
    2.18481e+03    3.73838e+03    2.72090e+03    1.23960e+03   -3.00845e+02
     Coulomb-14        LJ (SR)  Disper. corr.   Coulomb (SR)   Coul. recip.
    2.81814e+04    1.24350e+05   -7.44669e+03   -9.40982e+05    5.43899e+03
      Potential    Kinetic En.   Total Energy  Conserved En.    Temperature
   -7.80876e+05    1.37273e+05   -6.43603e+05    6.84171e+05    2.98942e+02
 Pres. DC (bar) Pressure (bar)   Constr. rmsd
   -2.19781e+02    4.27354e+01    0.00000e+00

           Step           Time
      323775000   647550.00000

   Energies (kJ/mol)
        G96Bond       G96Angle    Proper Dih.  Improper Dih.          LJ-14
    2.45039e+03    3.60571e+03    2.58861e+03    1.21022e+03   -3.87953e+02
     Coulomb-14        LJ (SR)  Disper. corr.   Coulomb (SR)   Coul. recip.
    2.82547e+04    1.24778e+05   -7.47453e+03   -9.40993e+05    5.31747e+03
      Potential    Kinetic En.   Total Energy  Conserved En.    Temperature
   -7.80651e+05    1.38231e+05   -6.42420e+05    6.84237e+05    3.01029e+02
 Pres. DC (bar) Pressure (bar)   Constr. rmsd
   -2.21426e+02    6.33588e-01    0.00000e+00

           Step           Time
      323780000   647560.00000

   Energies (kJ/mol)
        G96Bond       G96Angle    Proper Dih.  Improper Dih.          LJ-14
    2.49251e+03    3.74193e+03    2.65896e+03    1.06471e+03   -3.29530e+02
     Coulomb-14        LJ (SR)  Disper. corr.   Coulomb (SR)   Coul. recip.
    2.81680e+04    1.23630e+05   -7.43531e+03   -9.39514e+05    5.28663e+03
      Potential    Kinetic En.   Total Energy  Conserved En.    Temperature
   -7.80236e+05    1.38859e+05   -6.41377e+05    6.84269e+05    3.02396e+02
 Pres. DC (bar) Pressure (bar)   Constr. rmsd
   -2.19111e+02   -2.38576e+02    0.00000e+00

           Step           Time
      323785000   647570.00000

   Energies (kJ/mol)
        G96Bond       G96Angle    Proper Dih.  Improper Dih.          LJ-14
    2.38507e+03    3.49908e+03    2.83821e+03    1.08058e+03   -3.57756e+02
     Coulomb-14        LJ (SR)  Disper. corr.   Coulomb (SR)   Coul. recip.
    2.83222e+04    1.23290e+05   -7.46895e+03   -9.39715e+05    5.32349e+03
      Potential    Kinetic En.   Total Energy  Conserved En.    Temperature
   -7.80803e+05    1.37117e+05   -6.43686e+05    6.84296e+05    2.98602e+02
 Pres. DC (bar) Pressure (bar)   Constr. rmsd
   -2.21096e+02   -2.20910e+02    0.00000e+00

           Step           Time
      323790000   647580.00000

   Energies (kJ/mol)
        G96Bond       G96Angle    Proper Dih.  Improper Dih.          LJ-14
    2.26550e+03    3.67138e+03    2.80875e+03    1.08884e+03   -3.06145e+02
     Coulomb-14        LJ (SR)  Disper. corr.   Coulomb (SR)   Coul. recip.
    2.82871e+04    1.25205e+05   -7.45647e+03   -9.42442e+05    5.34726e+03
      Potential    Kinetic En.   Total Energy  Conserved En.    Temperature
   -7.81531e+05    1.38070e+05   -6.43461e+05    6.84320e+05    3.00678e+02
 Pres. DC (bar) Pressure (bar)   Constr. rmsd
   -2.20359e+02    8.64368e+01    0.00000e+00

           Step           Time
      323795000   647590.00000

   Energies (kJ/mol)
        G96Bond       G96Angle    Proper Dih.  Improper Dih.          LJ-14
    2.44540e+03    3.63968e+03    2.70989e+03    1.03828e+03   -2.93274e+02
     Coulomb-14        LJ (SR)  Disper. corr.   Coulomb (SR)   Coul. recip.
    2.81112e+04    1.23630e+05   -7.47726e+03   -9.40516e+05    5.09229e+03
      Potential    Kinetic En.   Total Energy  Conserved En.    Temperature
   -7.81621e+05    1.37448e+05   -6.44173e+05    6.84329e+05    2.99323e+02
 Pres. DC (bar) Pressure (bar)   Constr. rmsd
   -2.21588e+02    2.03449e+01    0.00000e+00

           Step           Time
      323800000   647600.00000

   Energies (kJ/mol)
        G96Bond       G96Angle    Proper Dih.  Improper Dih.          LJ-14
    2.26790e+03    3.66016e+03    2.66894e+03    1.18010e+03   -3.45715e+02
     Coulomb-14        LJ (SR)  Disper. corr.   Coulomb (SR)   Coul. recip.
    2.82361e+04    1.24119e+05   -7.44738e+03   -9.40914e+05    5.26724e+03
      Potential    Kinetic En.   Total Energy  Conserved En.    Temperature
   -7.81307e+05    1.38551e+05   -6.42757e+05    6.84354e+05    3.01725e+02
 Pres. DC (bar) Pressure (bar)   Constr. rmsd
   -2.19822e+02    4.64187e+01    0.00000e+00

           Step           Time
      323805000   647610.00000

   Energies (kJ/mol)
        G96Bond       G96Angle    Proper Dih.  Improper Dih.          LJ-14
    2.34948e+03    3.77434e+03    2.59636e+03    1.07340e+03   -2.80558e+02
     Coulomb-14        LJ (SR)  Disper. corr.   Coulomb (SR)   Coul. recip.
    2.81581e+04    1.23838e+05   -7.49156e+03   -9.41130e+05    5.20241e+03
      Potential    Kinetic En.   Total Energy  Conserved En.    Temperature
   -7.81910e+05    1.39038e+05   -6.42872e+05    6.84354e+05    3.02785e+02
 Pres. DC (bar) Pressure (bar)   Constr. rmsd
   -2.22435e+02    3.71657e+01    0.00000e+00

           Step           Time
      323810000   647620.00000

   Energies (kJ/mol)
        G96Bond       G96Angle    Proper Dih.  Improper Dih.          LJ-14
    2.42784e+03    3.59937e+03    2.76591e+03    1.19727e+03   -3.27568e+02
     Coulomb-14        LJ (SR)  Disper. corr.   Coulomb (SR)   Coul. recip.
    2.83205e+04    1.23510e+05   -7.48829e+03   -9.39169e+05    5.31006e+03
      Potential    Kinetic En.   Total Energy  Conserved En.    Temperature
   -7.79853e+05    1.37228e+05   -6.42625e+05    6.84417e+05    2.98845e+02
 Pres. DC (bar) Pressure (bar)   Constr. rmsd
   -2.22241e+02   -1.47204e+01    0.00000e+00

           Step           Time
      323815000   647630.00000

   Energies (kJ/mol)
        G96Bond       G96Angle    Proper Dih.  Improper Dih.          LJ-14
    2.30194e+03    3.65278e+03    2.74240e+03    1.13823e+03   -3.11118e+02
     Coulomb-14        LJ (SR)  Disper. corr.   Coulomb (SR)   Coul. recip.
    2.82174e+04    1.23725e+05   -7.46422e+03   -9.39578e+05    5.20134e+03
      Potential    Kinetic En.   Total Energy  Conserved En.    Temperature
   -7.80374e+05    1.37781e+05   -6.42593e+05    6.84424e+05    3.00049e+02
 Pres. DC (bar) Pressure (bar)   Constr. rmsd
   -2.20816e+02   -2.40068e+00    0.00000e+00

           Step           Time
      323820000   647640.00000

   Energies (kJ/mol)
        G96Bond       G96Angle    Proper Dih.  Improper Dih.          LJ-14
    2.30030e+03    3.65981e+03    2.73154e+03    1.08765e+03   -2.90754e+02
     Coulomb-14        LJ (SR)  Disper. corr.   Coulomb (SR)   Coul. recip.
    2.83775e+04    1.22721e+05   -7.46330e+03   -9.39614e+05    5.25544e+03
      Potential    Kinetic En.   Total Energy  Conserved En.    Temperature
   -7.81235e+05    1.37385e+05   -6.43850e+05    6.84447e+05    2.99186e+02
 Pres. DC (bar) Pressure (bar)   Constr. rmsd
   -2.20762e+02   -9.72016e+01    0.00000e+00

           Step           Time
      323825000   647650.00000

   Energies (kJ/mol)
        G96Bond       G96Angle    Proper Dih.  Improper Dih.          LJ-14
    2.40847e+03    3.71863e+03    2.57257e+03    1.06391e+03   -3.14656e+02
     Coulomb-14        LJ (SR)  Disper. corr.   Coulomb (SR)   Coul. recip.
    2.82630e+04    1.24755e+05   -7.45625e+03   -9.40543e+05    5.19698e+03
      Potential    Kinetic En.   Total Energy  Conserved En.    Temperature
   -7.80335e+05    1.38160e+05   -6.42175e+05    6.84442e+05    3.00875e+02
 Pres. DC (bar) Pressure (bar)   Constr. rmsd
   -2.20346e+02    4.65622e+01    0.00000e+00

           Step           Time
      323830000   647660.00000

   Energies (kJ/mol)
        G96Bond       G96Angle    Proper Dih.  Improper Dih.          LJ-14
    2.25367e+03    3.74026e+03    2.68671e+03    1.01053e+03   -3.31285e+02
     Coulomb-14        LJ (SR)  Disper. corr.   Coulomb (SR)   Coul. recip.
    2.82767e+04    1.24214e+05   -7.46048e+03   -9.40286e+05    5.30306e+03
      Potential    Kinetic En.   Total Energy  Conserved En.    Temperature
   -7.80592e+05    1.37687e+05   -6.42905e+05    6.84478e+05    2.99845e+02
 Pres. DC (bar) Pressure (bar)   Constr. rmsd
   -2.20595e+02   -2.06108e+01    0.00000e+00

           Step           Time
      323835000   647670.00000

   Energies (kJ/mol)
        G96Bond       G96Angle    Proper Dih.  Improper Dih.          LJ-14
    2.46141e+03    3.70102e+03    2.63515e+03    1.12169e+03   -3.13139e+02
     Coulomb-14        LJ (SR)  Disper. corr.   Coulomb (SR)   Coul. recip.
    2.81029e+04    1.24195e+05   -7.44898e+03   -9.39078e+05    5.36154e+03
      Potential    Kinetic En.   Total Energy  Conserved En.    Temperature
   -7.79261e+05    1.37190e+05   -6.42071e+05    6.84510e+05    2.98761e+02
 Pres. DC (bar) Pressure (bar)   Constr. rmsd
   -2.19917e+02    5.10713e+01    0.00000e+00

           Step           Time
      323840000   647680.00000

   Energies (kJ/mol)
        G96Bond       G96Angle    Proper Dih.  Improper Dih.          LJ-14
    2.28008e+03    3.55283e+03    2.72558e+03    1.06551e+03   -2.34590e+02
     Coulomb-14        LJ (SR)  Disper. corr.   Coulomb (SR)   Coul. recip.
    2.82959e+04    1.23607e+05   -7.48631e+03   -9.40489e+05    5.19189e+03
      Potential    Kinetic En.   Total Energy  Conserved En.    Temperature
   -7.81491e+05    1.38182e+05   -6.43310e+05    6.84495e+05    3.00921e+02
 Pres. DC (bar) Pressure (bar)   Constr. rmsd
   -2.22123e+02    4.23609e-02    0.00000e+00

           Step           Time
      323845000   647690.00000

   Energies (kJ/mol)
        G96Bond       G96Angle    Proper Dih.  Improper Dih.          LJ-14
    2.40358e+03    3.68752e+03    2.73100e+03    1.07964e+03   -3.89865e+02
     Coulomb-14        LJ (SR)  Disper. corr.   Coulomb (SR)   Coul. recip.
    2.79367e+04    1.22422e+05   -7.45376e+03   -9.39239e+05    5.38515e+03
      Potential    Kinetic En.   Total Energy  Conserved En.    Temperature
   -7.81438e+05    1.38456e+05   -6.42982e+05    6.84524e+05    3.01518e+02
 Pres. DC (bar) Pressure (bar)   Constr. rmsd
   -2.20199e+02   -3.48385e+02    0.00000e+00

           Step           Time
      323850000   647700.00000

   Energies (kJ/mol)
        G96Bond       G96Angle    Proper Dih.  Improper Dih.          LJ-14
    2.13925e+03    3.65521e+03    2.66896e+03    1.08201e+03   -2.65862e+02
     Coulomb-14        LJ (SR)  Disper. corr.   Coulomb (SR)   Coul. recip.
    2.82439e+04    1.23230e+05   -7.45643e+03   -9.40936e+05    5.08021e+03
      Potential    Kinetic En.   Total Energy  Conserved En.    Temperature
   -7.82559e+05    1.37526e+05   -6.45033e+05    6.84541e+05    2.99494e+02
 Pres. DC (bar) Pressure (bar)   Constr. rmsd
   -2.20356e+02   -1.07774e+02    0.00000e+00

           Step           Time
      323855000   647710.00000

   Energies (kJ/mol)
        G96Bond       G96Angle    Proper Dih.  Improper Dih.          LJ-14
    2.41107e+03    3.71371e+03    2.67948e+03    1.12368e+03   -2.96341e+02
     Coulomb-14        LJ (SR)  Disper. corr.   Coulomb (SR)   Coul. recip.
    2.82332e+04    1.24491e+05   -7.44917e+03   -9.40474e+05    5.25974e+03
      Potential    Kinetic En.   Total Energy  Conserved En.    Temperature
   -7.80308e+05    1.38301e+05   -6.42007e+05    6.84566e+05    3.01181e+02
 Pres. DC (bar) Pressure (bar)   Constr. rmsd
   -2.19928e+02   -6.99892e+01    0.00000e+00

           Step           Time
      323860000   647720.00000

   Energies (kJ/mol)
        G96Bond       G96Angle    Proper Dih.  Improper Dih.          LJ-14
    2.30495e+03    3.58343e+03    2.62574e+03    1.08737e+03   -3.20322e+02
     Coulomb-14        LJ (SR)  Disper. corr.   Coulomb (SR)   Coul. recip.
    2.81490e+04    1.24704e+05   -7.46765e+03   -9.40832e+05    5.19360e+03
      Potential    Kinetic En.   Total Energy  Conserved En.    Temperature
   -7.80972e+05    1.35887e+05   -6.45085e+05    6.84613e+05    2.95924e+02
 Pres. DC (bar) Pressure (bar)   Constr. rmsd
   -2.21019e+02    2.44861e+01    0.00000e+00

           Step           Time
      323865000   647730.00000

   Energies (kJ/mol)
        G96Bond       G96Angle    Proper Dih.  Improper Dih.          LJ-14
    2.18971e+03    3.64874e+03    2.63406e+03    1.15867e+03   -2.75165e+02
     Coulomb-14        LJ (SR)  Disper. corr.   Coulomb (SR)   Coul. recip.
    2.81847e+04    1.22933e+05   -7.44850e+03   -9.38360e+05    5.39637e+03
      Potential    Kinetic En.   Total Energy  Conserved En.    Temperature
   -7.79938e+05    1.37530e+05   -6.42409e+05    6.84606e+05    2.99501e+02
 Pres. DC (bar) Pressure (bar)   Constr. rmsd
   -2.19888e+02   -7.65503e+01    0.00000e+00

           Step           Time
      323870000   647740.00000

   Energies (kJ/mol)
        G96Bond       G96Angle    Proper Dih.  Improper Dih.          LJ-14
    2.30187e+03    3.52195e+03    2.64246e+03    1.09330e+03   -2.58634e+02
     Coulomb-14        LJ (SR)  Disper. corr.   Coulomb (SR)   Coul. recip.
    2.82042e+04    1.23593e+05   -7.46436e+03   -9.40521e+05    5.17454e+03
      Potential    Kinetic En.   Total Energy  Conserved En.    Temperature
   -7.81712e+05    1.37546e+05   -6.44166e+05    6.84650e+05    2.99538e+02
 Pres. DC (bar) Pressure (bar)   Constr. rmsd
   -2.20824e+02    1.28880e+01    0.00000e+00

           Step           Time
      323875000   647750.00000

   Energies (kJ/mol)
        G96Bond       G96Angle    Proper Dih.  Improper Dih.          LJ-14
    2.26911e+03    3.93299e+03    2.67956e+03    1.10703e+03   -2.66857e+02
     Coulomb-14        LJ (SR)  Disper. corr.   Coulomb (SR)   Coul. recip.
    2.82179e+04    1.26593e+05   -7.49714e+03   -9.42872e+05    5.21617e+03
      Potential    Kinetic En.   Total Energy  Conserved En.    Temperature
   -7.80620e+05    1.37552e+05   -6.43068e+05    6.84675e+05    2.99551e+02
 Pres. DC (bar) Pressure (bar)   Constr. rmsd
   -2.22766e+02    3.75951e+02    0.00000e+00

           Step           Time
      323880000   647760.00000

   Energies (kJ/mol)
        G96Bond       G96Angle    Proper Dih.  Improper Dih.          LJ-14
    2.33634e+03    3.64913e+03    2.66645e+03    1.06070e+03   -3.64840e+02
     Coulomb-14        LJ (SR)  Disper. corr.   Coulomb (SR)   Coul. recip.
    2.83034e+04    1.23939e+05   -7.46826e+03   -9.41176e+05    5.09006e+03
      Potential    Kinetic En.   Total Energy  Conserved En.    Temperature
   -7.81963e+05    1.37327e+05   -6.44637e+05    6.84700e+05    2.99059e+02
 Pres. DC (bar) Pressure (bar)   Constr. rmsd
   -2.21055e+02    7.10410e+01    0.00000e+00

           Step           Time
      323885000   647770.00000

   Energies (kJ/mol)
        G96Bond       G96Angle    Proper Dih.  Improper Dih.          LJ-14
    2.27113e+03    3.54322e+03    2.81564e+03    1.02938e+03   -3.46795e+02
     Coulomb-14        LJ (SR)  Disper. corr.   Coulomb (SR)   Coul. recip.
    2.83625e+04    1.23605e+05   -7.46974e+03   -9.39629e+05    5.23768e+03
      Potential    Kinetic En.   Total Energy  Conserved En.    Temperature
   -7.80581e+05    1.37575e+05   -6.43006e+05    6.84700e+05    2.99601e+02
 Pres. DC (bar) Pressure (bar)   Constr. rmsd
   -2.21143e+02    2.82331e+01    0.00000e+00

           Step           Time
      323890000   647780.00000

   Energies (kJ/mol)
        G96Bond       G96Angle    Proper Dih.  Improper Dih.          LJ-14
    2.37855e+03    3.58499e+03    2.69614e+03    1.09976e+03   -2.73131e+02
     Coulomb-14        LJ (SR)  Disper. corr.   Coulomb (SR)   Coul. recip.
    2.84687e+04    1.24394e+05   -7.47500e+03   -9.41263e+05    5.25450e+03
      Potential    Kinetic En.   Total Energy  Conserved En.    Temperature
   -7.81134e+05    1.38829e+05   -6.42305e+05    6.84724e+05    3.02330e+02
 Pres. DC (bar) Pressure (bar)   Constr. rmsd
   -2.21454e+02    1.38451e+02    0.00000e+00

           Step           Time
      323895000   647790.00000

   Energies (kJ/mol)
        G96Bond       G96Angle    Proper Dih.  Improper Dih.          LJ-14
    2.29144e+03    3.63791e+03    2.63615e+03    1.08176e+03   -3.26726e+02
     Coulomb-14        LJ (SR)  Disper. corr.   Coulomb (SR)   Coul. recip.
    2.81921e+04    1.24790e+05   -7.46581e+03   -9.41446e+05    5.30521e+03
      Potential    Kinetic En.   Total Energy  Conserved En.    Temperature
   -7.81303e+05    1.36851e+05   -6.44452e+05    6.84739e+05    2.98024e+02
 Pres. DC (bar) Pressure (bar)   Constr. rmsd
   -2.20910e+02    1.47729e+02    0.00000e+00

           Step           Time
      323900000   647800.00000

   Energies (kJ/mol)
        G96Bond       G96Angle    Proper Dih.  Improper Dih.          LJ-14
    2.32464e+03    3.75277e+03    2.69090e+03    1.10754e+03   -2.60401e+02
     Coulomb-14        LJ (SR)  Disper. corr.   Coulomb (SR)   Coul. recip.
    2.83403e+04    1.24748e+05   -7.48644e+03   -9.41273e+05    5.09800e+03
      Potential    Kinetic En.   Total Energy  Conserved En.    Temperature
   -7.80957e+05    1.38003e+05   -6.42954e+05    6.84771e+05    3.00532e+02
 Pres. DC (bar) Pressure (bar)   Constr. rmsd
   -2.22131e+02    1.56386e+02    0.00000e+00

           Step           Time
      323905000   647810.00000

   Energies (kJ/mol)
        G96Bond       G96Angle    Proper Dih.  Improper Dih.          LJ-14
    2.38696e+03    3.67179e+03    2.72156e+03    1.10080e+03   -3.61869e+02
     Coulomb-14        LJ (SR)  Disper. corr.   Coulomb (SR)   Coul. recip.
    2.82561e+04    1.22820e+05   -7.44184e+03   -9.38748e+05    5.34331e+03
      Potential    Kinetic En.   Total Energy  Conserved En.    Temperature
   -7.80251e+05    1.38744e+05   -6.41507e+05    6.84782e+05    3.02146e+02
 Pres. DC (bar) Pressure (bar)   Constr. rmsd
   -2.19496e+02   -1.00702e+02    0.00000e+00

           Step           Time
      323910000   647820.00000

   Energies (kJ/mol)
        G96Bond       G96Angle    Proper Dih.  Improper Dih.          LJ-14
    2.39677e+03    3.53312e+03    2.73723e+03    1.12320e+03   -2.83356e+02
     Coulomb-14        LJ (SR)  Disper. corr.   Coulomb (SR)   Coul. recip.
    2.81713e+04    1.22785e+05   -7.47063e+03   -9.39831e+05    5.26661e+03
      Potential    Kinetic En.   Total Energy  Conserved En.    Temperature
   -7.81572e+05    1.38097e+05   -6.43475e+05    6.84811e+05    3.00737e+02
 Pres. DC (bar) Pressure (bar)   Constr. rmsd
   -2.21195e+02   -1.06087e+02    0.00000e+00

           Step           Time
      323915000   647830.00000

   Energies (kJ/mol)
        G96Bond       G96Angle    Proper Dih.  Improper Dih.          LJ-14
    2.32981e+03    3.72721e+03    2.66216e+03    1.15185e+03   -3.20428e+02
     Coulomb-14        LJ (SR)  Disper. corr.   Coulomb (SR)   Coul. recip.
    2.81764e+04    1.24129e+05   -7.45997e+03   -9.40592e+05    5.26935e+03
      Potential    Kinetic En.   Total Energy  Conserved En.    Temperature
   -7.80927e+05    1.38630e+05   -6.42296e+05    6.84831e+05    3.01899e+02
 Pres. DC (bar) Pressure (bar)   Constr. rmsd
   -2.20565e+02    7.18571e+01    0.00000e+00

           Step           Time
      323920000   647840.00000

   Energies (kJ/mol)
        G96Bond       G96Angle    Proper Dih.  Improper Dih.          LJ-14
    2.37848e+03    3.65307e+03    2.69758e+03    1.11195e+03   -3.82648e+02
     Coulomb-14        LJ (SR)  Disper. corr.   Coulomb (SR)   Coul. recip.
    2.81056e+04    1.22338e+05   -7.47517e+03   -9.38600e+05    5.30682e+03
      Potential    Kinetic En.   Total Energy  Conserved En.    Temperature
   -7.80866e+05    1.37301e+05   -6.43565e+05    6.84854e+05    2.99003e+02
 Pres. DC (bar) Pressure (bar)   Constr. rmsd
   -2.21464e+02   -1.38379e+02    0.00000e+00

           Step           Time
      323925000   647850.00000

   Energies (kJ/mol)
        G96Bond       G96Angle    Proper Dih.  Improper Dih.          LJ-14
    2.46447e+03    3.54681e+03    2.77230e+03    1.09655e+03   -3.10675e+02
     Coulomb-14        LJ (SR)  Disper. corr.   Coulomb (SR)   Coul. recip.
    2.83706e+04    1.23172e+05   -7.45335e+03   -9.40025e+05    5.21423e+03
      Potential    Kinetic En.   Total Energy  Conserved En.    Temperature
   -7.81152e+05    1.37619e+05   -6.43532e+05    6.84912e+05    2.99697e+02
 Pres. DC (bar) Pressure (bar)   Constr. rmsd
   -2.20175e+02   -1.27656e+02    0.00000e+00

           Step           Time
      323930000   647860.00000

   Energies (kJ/mol)
        G96Bond       G96Angle    Proper Dih.  Improper Dih.          LJ-14
    2.34749e+03    3.77316e+03    2.68450e+03    1.03472e+03   -3.26714e+02
     Coulomb-14        LJ (SR)  Disper. corr.   Coulomb (SR)   Coul. recip.
    2.83993e+04    1.24384e+05   -7.48439e+03   -9.40980e+05    5.37873e+03
      Potential    Kinetic En.   Total Energy  Conserved En.    Temperature
   -7.80790e+05    1.37275e+05   -6.43515e+05    6.84919e+05    2.98946e+02
 Pres. DC (bar) Pressure (bar)   Constr. rmsd
   -2.22010e+02    9.53082e+01    0.00000e+00

           Step           Time
      323935000   647870.00000

   Energies (kJ/mol)
        G96Bond       G96Angle    Proper Dih.  Improper Dih.          LJ-14
    2.34723e+03    3.62622e+03    2.76183e+03    1.07347e+03   -3.59519e+02
     Coulomb-14        LJ (SR)  Disper. corr.   Coulomb (SR)   Coul. recip.
    2.81256e+04    1.23784e+05   -7.47878e+03   -9.40294e+05    5.26717e+03
      Potential    Kinetic En.   Total Energy  Conserved En.    Temperature
   -7.81147e+05    1.37540e+05   -6.43608e+05    6.84914e+05    2.99523e+02
 Pres. DC (bar) Pressure (bar)   Constr. rmsd
   -2.21677e+02    2.45820e+01    0.00000e+00

           Step           Time
      323940000   647880.00000

   Energies (kJ/mol)
        G96Bond       G96Angle    Proper Dih.  Improper Dih.          LJ-14
    2.29882e+03    3.76154e+03    2.67168e+03    1.14488e+03   -2.83912e+02
     Coulomb-14        LJ (SR)  Disper. corr.   Coulomb (SR)   Coul. recip.
    2.80014e+04    1.23805e+05   -7.44899e+03   -9.39716e+05    5.10539e+03
      Potential    Kinetic En.   Total Energy  Conserved En.    Temperature
   -7.80661e+05    1.37058e+05   -6.43602e+05    6.84923e+05    2.98475e+02
 Pres. DC (bar) Pressure (bar)   Constr. rmsd
   -2.19917e+02    4.49126e+01    0.00000e+00

           Step           Time
      323945000   647890.00000

   Energies (kJ/mol)
        G96Bond       G96Angle    Proper Dih.  Improper Dih.          LJ-14
    2.39247e+03    3.69045e+03    2.62373e+03    1.06867e+03   -2.91889e+02
     Coulomb-14        LJ (SR)  Disper. corr.   Coulomb (SR)   Coul. recip.
    2.84645e+04    1.24675e+05   -7.48872e+03   -9.41642e+05    5.25541e+03
      Potential    Kinetic En.   Total Energy  Conserved En.    Temperature
   -7.81253e+05    1.37434e+05   -6.43818e+05    6.85005e+05    2.99293e+02
 Pres. DC (bar) Pressure (bar)   Constr. rmsd
   -2.22266e+02    1.83723e+02    0.00000e+00

           Step           Time
      323950000   647900.00000

   Energies (kJ/mol)
        G96Bond       G96Angle    Proper Dih.  Improper Dih.          LJ-14
    2.39487e+03    3.80171e+03    2.74486e+03    1.07940e+03   -3.00858e+02
     Coulomb-14        LJ (SR)  Disper. corr.   Coulomb (SR)   Coul. recip.
    2.82041e+04    1.22595e+05   -7.44620e+03   -9.38870e+05    5.33256e+03
      Potential    Kinetic En.   Total Energy  Conserved En.    Temperature
   -7.80465e+05    1.37438e+05   -6.43027e+05    6.85000e+05    2.99302e+02
 Pres. DC (bar) Pressure (bar)   Constr. rmsd
   -2.19753e+02   -8.05800e+01    0.00000e+00

           Step           Time
      323955000   647910.00000

   Energies (kJ/mol)
        G96Bond       G96Angle    Proper Dih.  Improper Dih.          LJ-14
    2.39182e+03    3.61589e+03    2.77918e+03    1.20438e+03   -2.44067e+02
     Coulomb-14        LJ (SR)  Disper. corr.   Coulomb (SR)   Coul. recip.
    2.81454e+04    1.25463e+05   -7.45078e+03   -9.42794e+05    5.32261e+03
      Potential    Kinetic En.   Total Energy  Conserved En.    Temperature
   -7.81566e+05    1.36683e+05   -6.44884e+05    6.85059e+05    2.97657e+02
 Pres. DC (bar) Pressure (bar)   Constr. rmsd
   -2.20023e+02    1.64601e+02    0.00000e+00

           Step           Time
      323960000   647920.00000

   Energies (kJ/mol)
        G96Bond       G96Angle    Proper Dih.  Improper Dih.          LJ-14
    2.30638e+03    3.58089e+03    2.74387e+03    1.15033e+03   -2.78848e+02
     Coulomb-14        LJ (SR)  Disper. corr.   Coulomb (SR)   Coul. recip.
    2.83175e+04    1.23777e+05   -7.44685e+03   -9.40608e+05    5.23434e+03
      Potential    Kinetic En.   Total Energy  Conserved En.    Temperature
   -7.81223e+05    1.38008e+05   -6.43215e+05    6.85054e+05    3.00543e+02
 Pres. DC (bar) Pressure (bar)   Constr. rmsd
   -2.19791e+02   -3.00407e+01    0.00000e+00

           Step           Time
      323965000   647930.00000

   Energies (kJ/mol)
        G96Bond       G96Angle    Proper Dih.  Improper Dih.          LJ-14
    2.38621e+03    3.70670e+03    2.68997e+03    1.08764e+03   -3.16285e+02
     Coulomb-14        LJ (SR)  Disper. corr.   Coulomb (SR)   Coul. recip.
    2.83234e+04    1.24267e+05   -7.48946e+03   -9.39948e+05    5.22352e+03
      Potential    Kinetic En.   Total Energy  Conserved En.    Temperature
   -7.80070e+05    1.37930e+05   -6.42140e+05    6.85104e+05    3.00374e+02
 Pres. DC (bar) Pressure (bar)   Constr. rmsd
   -2.22310e+02    1.10661e+02    0.00000e+00

           Step           Time
      323970000   647940.00000

   Energies (kJ/mol)
        G96Bond       G96Angle    Proper Dih.  Improper Dih.          LJ-14
    2.32257e+03    3.65601e+03    2.76110e+03    1.02081e+03   -2.47820e+02
     Coulomb-14        LJ (SR)  Disper. corr.   Coulomb (SR)   Coul. recip.
    2.82915e+04    1.24398e+05   -7.45114e+03   -9.40699e+05    5.36014e+03
      Potential    Kinetic En.   Total Energy  Conserved En.    Temperature
   -7.80588e+05    1.37143e+05   -6.43445e+05    6.85125e+05    2.98659e+02
 Pres. DC (bar) Pressure (bar)   Constr. rmsd
   -2.20044e+02    1.56815e+01    0.00000e+00

           Step           Time
      323975000   647950.00000

   Energies (kJ/mol)
        G96Bond       G96Angle    Proper Dih.  Improper Dih.          LJ-14
    2.27964e+03    3.46453e+03    2.82154e+03    1.07374e+03   -2.85421e+02
     Coulomb-14        LJ (SR)  Disper. corr.   Coulomb (SR)   Coul. recip.
    2.85152e+04    1.24711e+05   -7.48062e+03   -9.43137e+05    5.24349e+03
      Potential    Kinetic En.   Total Energy  Conserved En.    Temperature
   -7.82794e+05    1.37172e+05   -6.45622e+05    6.85150e+05    2.98722e+02
 Pres. DC (bar) Pressure (bar)   Constr. rmsd
   -2.21786e+02    2.00190e-01    0.00000e+00

           Step           Time
      323980000   647960.00000

   Energies (kJ/mol)
        G96Bond       G96Angle    Proper Dih.  Improper Dih.          LJ-14
    2.24625e+03    3.68300e+03    2.79397e+03    1.08162e+03   -3.50772e+02
     Coulomb-14        LJ (SR)  Disper. corr.   Coulomb (SR)   Coul. recip.
    2.82104e+04    1.25136e+05   -7.44460e+03   -9.39896e+05    5.24089e+03
      Potential    Kinetic En.   Total Energy  Conserved En.    Temperature
   -7.79299e+05    1.37723e+05   -6.41576e+05    6.85142e+05    2.99923e+02
 Pres. DC (bar) Pressure (bar)   Constr. rmsd
   -2.19659e+02    2.24501e+02    0.00000e+00

           Step           Time
      323985000   647970.00000

   Energies (kJ/mol)
        G96Bond       G96Angle    Proper Dih.  Improper Dih.          LJ-14
    2.44395e+03    3.50730e+03    2.70425e+03    1.09386e+03   -3.20128e+02
     Coulomb-14        LJ (SR)  Disper. corr.   Coulomb (SR)   Coul. recip.
    2.83714e+04    1.22579e+05   -7.45371e+03   -9.38259e+05    5.19724e+03
      Potential    Kinetic En.   Total Energy  Conserved En.    Temperature
   -7.80136e+05    1.37468e+05   -6.42668e+05    6.85178e+05    2.99367e+02
 Pres. DC (bar) Pressure (bar)   Constr. rmsd
   -2.20196e+02   -9.82087e+01    0.00000e+00

           Step           Time
      323990000   647980.00000

   Energies (kJ/mol)
        G96Bond       G96Angle    Proper Dih.  Improper Dih.          LJ-14
    2.31716e+03    3.67781e+03    2.76490e+03    1.03574e+03   -3.25474e+02
     Coulomb-14        LJ (SR)  Disper. corr.   Coulomb (SR)   Coul. recip.
    2.82813e+04    1.23321e+05   -7.47282e+03   -9.40338e+05    5.15077e+03
      Potential    Kinetic En.   Total Energy  Conserved En.    Temperature
   -7.81588e+05    1.37518e+05   -6.44070e+05    6.85185e+05    2.99476e+02
 Pres. DC (bar) Pressure (bar)   Constr. rmsd
   -2.21325e+02   -8.55620e+01    0.00000e+00

           Step           Time
      323995000   647990.00000

   Energies (kJ/mol)
        G96Bond       G96Angle    Proper Dih.  Improper Dih.          LJ-14
    2.32894e+03    3.58086e+03    2.72335e+03    1.03134e+03   -3.66368e+02
     Coulomb-14        LJ (SR)  Disper. corr.   Coulomb (SR)   Coul. recip.
    2.86141e+04    1.22640e+05   -7.43967e+03   -9.37540e+05    5.35784e+03
      Potential    Kinetic En.   Total Energy  Conserved En.    Temperature
   -7.79069e+05    1.36324e+05   -6.42745e+05    6.85236e+05    2.96876e+02
 Pres. DC (bar) Pressure (bar)   Constr. rmsd
   -2.19368e+02   -4.47683e+01    0.00000e+00

           Step           Time
      324000000   648000.00000

   Energies (kJ/mol)
        G96Bond       G96Angle    Proper Dih.  Improper Dih.          LJ-14
    2.33909e+03    3.82106e+03    2.66542e+03    1.22576e+03   -3.20496e+02
     Coulomb-14        LJ (SR)  Disper. corr.   Coulomb (SR)   Coul. recip.
    2.83332e+04    1.21578e+05   -7.45756e+03   -9.37396e+05    5.34877e+03
      Potential    Kinetic En.   Total Energy  Conserved En.    Temperature
   -7.79863e+05    1.37872e+05   -6.41991e+05    6.85262e+05    3.00247e+02
 Pres. DC (bar) Pressure (bar)   Constr. rmsd
   -2.20423e+02   -2.22408e+02    0.00000e+00

           Step           Time
      324005000   648010.00000

   Energies (kJ/mol)
        G96Bond       G96Angle    Proper Dih.  Improper Dih.          LJ-14
    2.33728e+03    3.53715e+03    2.73567e+03    1.06058e+03   -2.31772e+02
     Coulomb-14        LJ (SR)  Disper. corr.   Coulomb (SR)   Coul. recip.
    2.83862e+04    1.24634e+05   -7.45050e+03   -9.41187e+05    5.23792e+03
      Potential    Kinetic En.   Total Energy  Conserved En.    Temperature
   -7.80941e+05    1.39014e+05   -6.41927e+05    6.85259e+05    3.02734e+02
 Pres. DC (bar) Pressure (bar)   Constr. rmsd
   -2.20007e+02    1.47505e+02    0.00000e+00

           Step           Time
      324010000   648020.00000

   Energies (kJ/mol)
        G96Bond       G96Angle    Proper Dih.  Improper Dih.          LJ-14
    2.32296e+03    3.78770e+03    2.71801e+03    1.12021e+03   -4.26785e+02
     Coulomb-14        LJ (SR)  Disper. corr.   Coulomb (SR)   Coul. recip.
    2.85805e+04    1.24468e+05   -7.43623e+03   -9.40309e+05    5.38250e+03
      Potential    Kinetic En.   Total Energy  Conserved En.    Temperature
   -7.79792e+05    1.37827e+05   -6.41965e+05    6.85302e+05    3.00148e+02
 Pres. DC (bar) Pressure (bar)   Constr. rmsd
   -2.19165e+02    5.26258e+01    0.00000e+00

           Step           Time
      324015000   648030.00000

   Energies (kJ/mol)
        G96Bond       G96Angle    Proper Dih.  Improper Dih.          LJ-14
    2.35144e+03    3.69034e+03    2.75327e+03    1.07158e+03   -3.22941e+02
     Coulomb-14        LJ (SR)  Disper. corr.   Coulomb (SR)   Coul. recip.
    2.84638e+04    1.23277e+05   -7.43749e+03   -9.39083e+05    5.38135e+03
      Potential    Kinetic En.   Total Energy  Conserved En.    Temperature
   -7.79854e+05    1.37375e+05   -6.42479e+05    6.85307e+05    2.99165e+02
 Pres. DC (bar) Pressure (bar)   Constr. rmsd
   -2.19240e+02   -9.39452e+01    0.00000e+00

           Step           Time
      324020000   648040.00000

   Energies (kJ/mol)
        G96Bond       G96Angle    Proper Dih.  Improper Dih.          LJ-14
    2.26290e+03    3.78050e+03    2.75955e+03    1.10043e+03   -3.75672e+02
     Coulomb-14        LJ (SR)  Disper. corr.   Coulomb (SR)   Coul. recip.
    2.85005e+04    1.25983e+05   -7.45113e+03   -9.42882e+05    5.19453e+03
      Potential    Kinetic En.   Total Energy  Conserved En.    Temperature
   -7.81128e+05    1.37593e+05   -6.43534e+05    6.85314e+05    2.99640e+02
 Pres. DC (bar) Pressure (bar)   Constr. rmsd
   -2.20044e+02    1.42355e+02    0.00000e+00

           Step           Time
      324025000   648050.00000

   Energies (kJ/mol)
        G96Bond       G96Angle    Proper Dih.  Improper Dih.          LJ-14
    2.42415e+03    3.83383e+03    2.68387e+03    1.16631e+03   -2.54489e+02
     Coulomb-14        LJ (SR)  Disper. corr.   Coulomb (SR)   Coul. recip.
    2.83773e+04    1.24865e+05   -7.47184e+03   -9.40096e+05    5.13062e+03
      Potential    Kinetic En.   Total Energy  Conserved En.    Temperature
   -7.79341e+05    1.38299e+05   -6.41042e+05    6.85327e+05    3.01178e+02
 Pres. DC (bar) Pressure (bar)   Constr. rmsd
   -2.21267e+02    2.19468e+02    0.00000e+00

           Step           Time
      324030000   648060.00000

   Energies (kJ/mol)
        G96Bond       G96Angle    Proper Dih.  Improper Dih.          LJ-14
    2.25460e+03    3.68431e+03    2.77703e+03    1.06452e+03   -3.28810e+02
     Coulomb-14        LJ (SR)  Disper. corr.   Coulomb (SR)   Coul. recip.
    2.85800e+04    1.24812e+05   -7.45899e+03   -9.42855e+05    5.18514e+03
      Potential    Kinetic En.   Total Energy  Conserved En.    Temperature
   -7.82284e+05    1.37487e+05   -6.44798e+05    6.85353e+05    2.99408e+02
 Pres. DC (bar) Pressure (bar)   Constr. rmsd
   -2.20508e+02    1.29195e+02    0.00000e+00

           Step           Time
      324035000   648070.00000

   Energies (kJ/mol)
        G96Bond       G96Angle    Proper Dih.  Improper Dih.          LJ-14
    2.46201e+03    3.61722e+03    2.74288e+03    1.12131e+03   -3.13195e+02
     Coulomb-14        LJ (SR)  Disper. corr.   Coulomb (SR)   Coul. recip.
    2.83800e+04    1.22950e+05   -7.46149e+03   -9.39139e+05    5.17050e+03
      Potential    Kinetic En.   Total Energy  Conserved En.    Temperature
   -7.80470e+05    1.37287e+05   -6.43183e+05    6.85373e+05    2.98972e+02
 Pres. DC (bar) Pressure (bar)   Constr. rmsd
   -2.20655e+02   -2.12591e+02    0.00000e+00

           Step           Time
      324040000   648080.00000

   Energies (kJ/mol)
        G96Bond       G96Angle    Proper Dih.  Improper Dih.          LJ-14
    2.43283e+03    3.54642e+03    2.73953e+03    1.12030e+03   -3.51972e+02
     Coulomb-14        LJ (SR)  Disper. corr.   Coulomb (SR)   Coul. recip.
    2.86149e+04    1.22773e+05   -7.45604e+03   -9.39148e+05    5.18045e+03
      Potential    Kinetic En.   Total Energy  Conserved En.    Temperature
   -7.80548e+05    1.37544e+05   -6.43004e+05    6.85412e+05    2.99534e+02
 Pres. DC (bar) Pressure (bar)   Constr. rmsd
   -2.20333e+02   -1.47311e+02    0.00000e+00

           Step           Time
      324045000   648090.00000

   Energies (kJ/mol)
        G96Bond       G96Angle    Proper Dih.  Improper Dih.          LJ-14
    2.29437e+03    3.60252e+03    2.73575e+03    1.10681e+03   -2.86374e+02
     Coulomb-14        LJ (SR)  Disper. corr.   Coulomb (SR)   Coul. recip.
    2.87022e+04    1.23271e+05   -7.45036e+03   -9.37928e+05    5.37294e+03
      Potential    Kinetic En.   Total Energy  Conserved En.    Temperature
   -7.78579e+05    1.36842e+05   -6.41737e+05    6.85421e+05    2.98004e+02
 Pres. DC (bar) Pressure (bar)   Constr. rmsd
   -2.19998e+02    9.63657e+01    0.00000e+00

           Step           Time
      324050000   648100.00000

   Energies (kJ/mol)
        G96Bond       G96Angle    Proper Dih.  Improper Dih.          LJ-14
    2.25767e+03    3.76096e+03    2.76745e+03    1.04134e+03   -3.75224e+02
     Coulomb-14        LJ (SR)  Disper. corr.   Coulomb (SR)   Coul. recip.
    2.83576e+04    1.25282e+05   -7.47851e+03   -9.42230e+05    5.31489e+03
      Potential    Kinetic En.   Total Energy  Conserved En.    Temperature
   -7.81302e+05    1.37104e+05   -6.44198e+05    6.85449e+05    2.98574e+02
 Pres. DC (bar) Pressure (bar)   Constr. rmsd
   -2.21662e+02    1.44827e+02    0.00000e+00

           Step           Time
      324055000   648110.00000

   Energies (kJ/mol)
        G96Bond       G96Angle    Proper Dih.  Improper Dih.          LJ-14
    2.39721e+03    3.82679e+03    2.73194e+03    1.03616e+03   -2.99209e+02
     Coulomb-14        LJ (SR)  Disper. corr.   Coulomb (SR)   Coul. recip.
    2.87833e+04    1.24675e+05   -7.47043e+03   -9.41310e+05    5.18754e+03
      Potential    Kinetic En.   Total Energy  Conserved En.    Temperature
   -7.80442e+05    1.38421e+05   -6.42021e+05    6.85475e+05    3.01442e+02
 Pres. DC (bar) Pressure (bar)   Constr. rmsd
   -2.21183e+02    6.01556e+01    0.00000e+00

           Step           Time
      324060000   648120.00000

   Energies (kJ/mol)
        G96Bond       G96Angle    Proper Dih.  Improper Dih.          LJ-14
    2.39029e+03    3.67009e+03    2.60030e+03    1.01975e+03   -3.19870e+02
     Coulomb-14        LJ (SR)  Disper. corr.   Coulomb (SR)   Coul. recip.
    2.86784e+04    1.23474e+05   -7.45942e+03   -9.40653e+05    5.28251e+03
      Potential    Kinetic En.   Total Energy  Conserved En.    Temperature
   -7.81316e+05    1.38048e+05   -6.43268e+05    6.85485e+05    3.00630e+02
 Pres. DC (bar) Pressure (bar)   Constr. rmsd
   -2.20533e+02   -1.24859e+02    0.00000e+00

           Step           Time
      324065000   648130.00000

   Energies (kJ/mol)
        G96Bond       G96Angle    Proper Dih.  Improper Dih.          LJ-14
    2.49995e+03    3.74957e+03    2.73581e+03    1.08732e+03   -4.14736e+02
     Coulomb-14        LJ (SR)  Disper. corr.   Coulomb (SR)   Coul. recip.
    2.84493e+04    1.24707e+05   -7.43308e+03   -9.40859e+05    5.31544e+03
      Potential    Kinetic En.   Total Energy  Conserved En.    Temperature
   -7.80163e+05    1.37266e+05   -6.42897e+05    6.85547e+05    2.98927e+02
 Pres. DC (bar) Pressure (bar)   Constr. rmsd
   -2.18980e+02   -5.68007e+01    0.00000e+00

           Step           Time
      324070000   648140.00000

   Energies (kJ/mol)
        G96Bond       G96Angle    Proper Dih.  Improper Dih.          LJ-14
    2.38336e+03    3.68568e+03    2.75147e+03    9.91053e+02   -2.82608e+02
     Coulomb-14        LJ (SR)  Disper. corr.   Coulomb (SR)   Coul. recip.
    2.84744e+04    1.24089e+05   -7.45922e+03   -9.39737e+05    5.22605e+03
      Potential    Kinetic En.   Total Energy  Conserved En.    Temperature
   -7.79879e+05    1.38178e+05   -6.41700e+05    6.85564e+05    3.00914e+02
 Pres. DC (bar) Pressure (bar)   Constr. rmsd
   -2.20521e+02    1.42263e+02    0.00000e+00

           Step           Time
      324075000   648150.00000

   Energies (kJ/mol)
        G96Bond       G96Angle    Proper Dih.  Improper Dih.          LJ-14
    2.39360e+03    3.65639e+03    2.79920e+03    1.02524e+03   -3.26254e+02
     Coulomb-14        LJ (SR)  Disper. corr.   Coulomb (SR)   Coul. recip.
    2.82724e+04    1.23782e+05   -7.45593e+03   -9.41039e+05    5.29034e+03
      Potential    Kinetic En.   Total Energy  Conserved En.    Temperature
   -7.81602e+05    1.37549e+05   -6.44053e+05    6.85605e+05    2.99543e+02
 Pres. DC (bar) Pressure (bar)   Constr. rmsd
   -2.20327e+02   -1.83445e+02    0.00000e+00

           Step           Time
      324080000   648160.00000

   Energies (kJ/mol)
        G96Bond       G96Angle    Proper Dih.  Improper Dih.          LJ-14
    2.39526e+03    3.63403e+03    2.72006e+03    1.05665e+03   -2.18120e+02
     Coulomb-14        LJ (SR)  Disper. corr.   Coulomb (SR)   Coul. recip.
    2.84415e+04    1.24627e+05   -7.47890e+03   -9.41845e+05    5.30385e+03
      Potential    Kinetic En.   Total Energy  Conserved En.    Temperature
   -7.81363e+05    1.38274e+05   -6.43089e+05    6.85619e+05    3.01122e+02
 Pres. DC (bar) Pressure (bar)   Constr. rmsd
   -2.21685e+02    2.44505e+02    0.00000e+00

           Step           Time
      324085000   648170.00000

   Energies (kJ/mol)
        G96Bond       G96Angle    Proper Dih.  Improper Dih.          LJ-14
    2.39577e+03    3.67352e+03    2.64167e+03    1.13321e+03   -3.18724e+02
     Coulomb-14        LJ (SR)  Disper. corr.   Coulomb (SR)   Coul. recip.
    2.84692e+04    1.25220e+05   -7.47373e+03   -9.41080e+05    5.27222e+03
      Potential    Kinetic En.   Total Energy  Conserved En.    Temperature
   -7.80067e+05    1.37798e+05   -6.42270e+05    6.85658e+05    3.00085e+02
 Pres. DC (bar) Pressure (bar)   Constr. rmsd
   -2.21379e+02    1.56191e+02    0.00000e+00

           Step           Time
      324090000   648180.00000

   Energies (kJ/mol)
        G96Bond       G96Angle    Proper Dih.  Improper Dih.          LJ-14
    2.40800e+03    3.71068e+03    2.74159e+03    1.10345e+03   -4.11990e+02
     Coulomb-14        LJ (SR)  Disper. corr.   Coulomb (SR)   Coul. recip.
    2.83907e+04    1.23187e+05   -7.44158e+03   -9.39295e+05    5.40878e+03
      Potential    Kinetic En.   Total Energy  Conserved En.    Temperature
   -7.80199e+05    1.37277e+05   -6.42922e+05    6.85664e+05    2.98951e+02
 Pres. DC (bar) Pressure (bar)   Constr. rmsd
   -2.19480e+02   -8.59239e+01    0.00000e+00

           Step           Time
      324095000   648190.00000

   Energies (kJ/mol)
        G96Bond       G96Angle    Proper Dih.  Improper Dih.          LJ-14
    2.23009e+03    3.86676e+03    2.66309e+03    1.07481e+03   -2.99091e+02
     Coulomb-14        LJ (SR)  Disper. corr.   Coulomb (SR)   Coul. recip.
    2.83644e+04    1.23468e+05   -7.44497e+03   -9.39723e+05    5.19856e+03
      Potential    Kinetic En.   Total Energy  Conserved En.    Temperature
   -7.80601e+05    1.37628e+05   -6.42973e+05    6.85659e+05    2.99715e+02
 Pres. DC (bar) Pressure (bar)   Constr. rmsd
   -2.19680e+02    5.37982e+01    0.00000e+00

           Step           Time
      324100000   648200.00000

   Energies (kJ/mol)
        G96Bond       G96Angle    Proper Dih.  Improper Dih.          LJ-14
    2.29613e+03    3.71047e+03    2.59744e+03    1.13498e+03   -2.26696e+02
     Coulomb-14        LJ (SR)  Disper. corr.   Coulomb (SR)   Coul. recip.
    2.83838e+04    1.24946e+05   -7.47880e+03   -9.41510e+05    5.21165e+03
      Potential    Kinetic En.   Total Energy  Conserved En.    Temperature
   -7.80936e+05    1.38489e+05   -6.42447e+05    6.85683e+05    3.01590e+02
 Pres. DC (bar) Pressure (bar)   Constr. rmsd
   -2.21679e+02    2.20032e+02    0.00000e+00

           Step           Time
      324105000   648210.00000

   Energies (kJ/mol)
        G96Bond       G96Angle    Proper Dih.  Improper Dih.          LJ-14
    2.44175e+03    3.64841e+03    2.85050e+03    1.05363e+03   -3.77238e+02
     Coulomb-14        LJ (SR)  Disper. corr.   Coulomb (SR)   Coul. recip.
    2.83801e+04    1.23596e+05   -7.49340e+03   -9.40706e+05    5.21621e+03
      Potential    Kinetic En.   Total Energy  Conserved En.    Temperature
   -7.81390e+05    1.39297e+05   -6.42093e+05    6.85698e+05    3.03351e+02
 Pres. DC (bar) Pressure (bar)   Constr. rmsd
   -2.22544e+02    5.47699e+00    0.00000e+00

           Step           Time
      324110000   648220.00000

   Energies (kJ/mol)
        G96Bond       G96Angle    Proper Dih.  Improper Dih.          LJ-14
    2.41663e+03    3.70716e+03    2.60603e+03    1.08020e+03   -2.99718e+02
     Coulomb-14        LJ (SR)  Disper. corr.   Coulomb (SR)   Coul. recip.
    2.82367e+04    1.22976e+05   -7.45475e+03   -9.39062e+05    5.20455e+03
      Potential    Kinetic En.   Total Energy  Conserved En.    Temperature
   -7.80589e+05    1.38197e+05   -6.42393e+05    6.85738e+05    3.00954e+02
 Pres. DC (bar) Pressure (bar)   Constr. rmsd
   -2.20257e+02   -1.69765e+02    0.00000e+00

           Step           Time
      324115000   648230.00000

   Energies (kJ/mol)
        G96Bond       G96Angle    Proper Dih.  Improper Dih.          LJ-14
    2.29340e+03    3.53307e+03    2.72962e+03    1.11839e+03   -3.34500e+02
     Coulomb-14        LJ (SR)  Disper. corr.   Coulomb (SR)   Coul. recip.
    2.82343e+04    1.23638e+05   -7.48841e+03   -9.41456e+05    5.15779e+03
      Potential    Kinetic En.   Total Energy  Conserved En.    Temperature
   -7.82574e+05    1.38040e+05   -6.44535e+05    6.85757e+05    3.00612e+02
 Pres. DC (bar) Pressure (bar)   Constr. rmsd
   -2.22248e+02   -9.18905e+01    0.00000e+00

           Step           Time
      324120000   648240.00000

   Energies (kJ/mol)
        G96Bond       G96Angle    Proper Dih.  Improper Dih.          LJ-14
    2.48185e+03    3.59622e+03    2.81066e+03    1.00930e+03   -3.91191e+02
     Coulomb-14        LJ (SR)  Disper. corr.   Coulomb (SR)   Coul. recip.
    2.83117e+04    1.22696e+05   -7.46976e+03   -9.40410e+05    5.23110e+03
      Potential    Kinetic En.   Total Energy  Conserved En.    Temperature
   -7.82134e+05    1.38081e+05   -6.44054e+05    6.85797e+05    3.00702e+02
 Pres. DC (bar) Pressure (bar)   Constr. rmsd
   -2.21144e+02   -2.12970e+02    0.00000e+00

           Step           Time
      324125000   648250.00000

   Energies (kJ/mol)
        G96Bond       G96Angle    Proper Dih.  Improper Dih.          LJ-14
    2.39444e+03    3.67587e+03    2.69016e+03    1.06480e+03   -3.47623e+02
     Coulomb-14        LJ (SR)  Disper. corr.   Coulomb (SR)   Coul. recip.
    2.83314e+04    1.23773e+05   -7.48563e+03   -9.39948e+05    5.16753e+03
      Potential    Kinetic En.   Total Energy  Conserved En.    Temperature
   -7.80684e+05    1.37266e+05   -6.43418e+05    6.85835e+05    2.98928e+02
 Pres. DC (bar) Pressure (bar)   Constr. rmsd
   -2.22083e+02    7.66785e+01    0.00000e+00

           Step           Time
      324130000   648260.00000

   Energies (kJ/mol)
        G96Bond       G96Angle    Proper Dih.  Improper Dih.          LJ-14
    2.20968e+03    3.71772e+03    2.77152e+03    1.04907e+03   -3.16521e+02
     Coulomb-14        LJ (SR)  Disper. corr.   Coulomb (SR)   Coul. recip.
    2.83260e+04    1.25205e+05   -7.46779e+03   -9.42304e+05    5.20143e+03
      Potential    Kinetic En.   Total Energy  Conserved En.    Temperature
   -7.81608e+05    1.37558e+05   -6.44050e+05    6.85840e+05    2.99564e+02
 Pres. DC (bar) Pressure (bar)   Constr. rmsd
   -2.21027e+02    1.23969e+02    0.00000e+00

           Step           Time
      324135000   648270.00000

   Energies (kJ/mol)
        G96Bond       G96Angle    Proper Dih.  Improper Dih.          LJ-14
    2.26170e+03    3.80705e+03    2.69089e+03    1.08969e+03   -3.19072e+02
     Coulomb-14        LJ (SR)  Disper. corr.   Coulomb (SR)   Coul. recip.
    2.83863e+04    1.24741e+05   -7.48606e+03   -9.42676e+05    5.21359e+03
      Potential    Kinetic En.   Total Energy  Conserved En.    Temperature
   -7.82292e+05    1.37728e+05   -6.44563e+05    6.85844e+05    2.99934e+02
 Pres. DC (bar) Pressure (bar)   Constr. rmsd
   -2.22109e+02    1.79708e+02    0.00000e+00

           Step           Time
      324140000   648280.00000

   Energies (kJ/mol)
        G96Bond       G96Angle    Proper Dih.  Improper Dih.          LJ-14
    2.35161e+03    3.78724e+03    2.73419e+03    1.10014e+03   -3.15659e+02
     Coulomb-14        LJ (SR)  Disper. corr.   Coulomb (SR)   Coul. recip.
    2.83099e+04    1.24057e+05   -7.46981e+03   -9.41235e+05    5.26527e+03
      Potential    Kinetic En.   Total Energy  Conserved En.    Temperature
   -7.81415e+05    1.37878e+05   -6.43537e+05    6.85876e+05    3.00259e+02
 Pres. DC (bar) Pressure (bar)   Constr. rmsd
   -2.21147e+02   -2.46512e+01    0.00000e+00

           Step           Time
      324145000   648290.00000

   Energies (kJ/mol)
        G96Bond       G96Angle    Proper Dih.  Improper Dih.          LJ-14
    2.44592e+03    3.69107e+03    2.84111e+03    1.09322e+03   -2.49507e+02
     Coulomb-14        LJ (SR)  Disper. corr.   Coulomb (SR)   Coul. recip.
    2.81842e+04    1.22895e+05   -7.44718e+03   -9.38689e+05    5.33805e+03
      Potential    Kinetic En.   Total Energy  Conserved En.    Temperature
   -7.79897e+05    1.37701e+05   -6.42195e+05    6.85904e+05    2.99875e+02
 Pres. DC (bar) Pressure (bar)   Constr. rmsd
   -2.19811e+02   -1.46100e+01    0.00000e+00

           Step           Time
      324150000   648300.00000

   Energies (kJ/mol)
        G96Bond       G96Angle    Proper Dih.  Improper Dih.          LJ-14
    2.39975e+03    3.73959e+03    2.77219e+03    1.16958e+03   -3.82379e+02
     Coulomb-14        LJ (SR)  Disper. corr.   Coulomb (SR)   Coul. recip.
    2.81646e+04    1.24166e+05   -7.48510e+03   -9.40715e+05    5.43633e+03
      Potential    Kinetic En.   Total Energy  Conserved En.    Temperature
   -7.80734e+05    1.37851e+05   -6.42884e+05    6.85916e+05    3.00201e+02
 Pres. DC (bar) Pressure (bar)   Constr. rmsd
   -2.22052e+02    1.40829e+02    0.00000e+00

           Step           Time
      324155000   648310.00000

   Energies (kJ/mol)
        G96Bond       G96Angle    Proper Dih.  Improper Dih.          LJ-14
    2.35194e+03    3.76199e+03    2.73294e+03    1.01613e+03   -2.78788e+02
     Coulomb-14        LJ (SR)  Disper. corr.   Coulomb (SR)   Coul. recip.
    2.83472e+04    1.23988e+05   -7.43494e+03   -9.40218e+05    5.27779e+03
      Potential    Kinetic En.   Total Energy  Conserved En.    Temperature
   -7.80455e+05    1.38319e+05   -6.42136e+05    6.85893e+05    3.01221e+02
 Pres. DC (bar) Pressure (bar)   Constr. rmsd
   -2.19090e+02   -7.72640e-01    0.00000e+00

           Step           Time
      324160000   648320.00000

   Energies (kJ/mol)
        G96Bond       G96Angle    Proper Dih.  Improper Dih.          LJ-14
    2.42694e+03    3.54051e+03    2.75075e+03    1.11596e+03   -3.33336e+02
     Coulomb-14        LJ (SR)  Disper. corr.   Coulomb (SR)   Coul. recip.
    2.81633e+04    1.24631e+05   -7.46508e+03   -9.41895e+05    5.15135e+03
      Potential    Kinetic En.   Total Energy  Conserved En.    Temperature
   -7.81914e+05    1.37520e+05   -6.44393e+05    6.85958e+05    2.99481e+02
 Pres. DC (bar) Pressure (bar)   Constr. rmsd
   -2.20867e+02    2.70355e+01    0.00000e+00

           Step           Time
      324165000   648330.00000

   Energies (kJ/mol)
        G96Bond       G96Angle    Proper Dih.  Improper Dih.          LJ-14
    2.30765e+03    3.65941e+03    2.77012e+03    1.09131e+03   -3.14990e+02
     Coulomb-14        LJ (SR)  Disper. corr.   Coulomb (SR)   Coul. recip.
    2.83154e+04    1.25615e+05   -7.47871e+03   -9.42326e+05    5.09550e+03
      Potential    Kinetic En.   Total Energy  Conserved En.    Temperature
   -7.81265e+05    1.38277e+05   -6.42989e+05    6.85932e+05    3.01128e+02
 Pres. DC (bar) Pressure (bar)   Constr. rmsd
   -2.21673e+02    3.26098e+02    0.00000e+00

           Step           Time
      324170000   648340.00000

   Energies (kJ/mol)
        G96Bond       G96Angle    Proper Dih.  Improper Dih.          LJ-14
    2.31988e+03    3.61430e+03    2.81139e+03    1.05880e+03   -3.24321e+02
     Coulomb-14        LJ (SR)  Disper. corr.   Coulomb (SR)   Coul. recip.
    2.82955e+04    1.24600e+05   -7.47946e+03   -9.41898e+05    5.41360e+03
      Potential    Kinetic En.   Total Energy  Conserved En.    Temperature
   -7.81589e+05    1.37856e+05   -6.43733e+05    6.85968e+05    3.00212e+02
 Pres. DC (bar) Pressure (bar)   Constr. rmsd
   -2.21718e+02    9.01779e-01    0.00000e+00

           Step           Time
      324175000   648350.00000

   Energies (kJ/mol)
        G96Bond       G96Angle    Proper Dih.  Improper Dih.          LJ-14
    2.37510e+03    3.62136e+03    2.76528e+03    1.12992e+03   -3.11305e+02
     Coulomb-14        LJ (SR)  Disper. corr.   Coulomb (SR)   Coul. recip.
    2.81482e+04    1.24168e+05   -7.44212e+03   -9.39506e+05    5.26389e+03
      Potential    Kinetic En.   Total Energy  Conserved En.    Temperature
   -7.79788e+05    1.37554e+05   -6.42234e+05    6.86000e+05    2.99554e+02
 Pres. DC (bar) Pressure (bar)   Constr. rmsd
   -2.19512e+02    4.23284e+01    0.00000e+00

           Step           Time
      324180000   648360.00000

   Energies (kJ/mol)
        G96Bond       G96Angle    Proper Dih.  Improper Dih.          LJ-14
    2.32945e+03    3.75587e+03    2.63351e+03    1.11550e+03   -3.29367e+02
     Coulomb-14        LJ (SR)  Disper. corr.   Coulomb (SR)   Coul. recip.
    2.83872e+04    1.23656e+05   -7.43949e+03   -9.39238e+05    5.37420e+03
      Potential    Kinetic En.   Total Energy  Conserved En.    Temperature
   -7.79755e+05    1.36838e+05   -6.42918e+05    6.86010e+05    2.97995e+02
 Pres. DC (bar) Pressure (bar)   Constr. rmsd
   -2.19357e+02    3.45306e+01    0.00000e+00

           Step           Time
      324185000   648370.00000

   Energies (kJ/mol)
        G96Bond       G96Angle    Proper Dih.  Improper Dih.          LJ-14
    2.27044e+03    3.69251e+03    2.78090e+03    1.07369e+03   -4.11951e+02
     Coulomb-14        LJ (SR)  Disper. corr.   Coulomb (SR)   Coul. recip.
    2.82127e+04    1.24034e+05   -7.49725e+03   -9.41476e+05    5.16327e+03
      Potential    Kinetic En.   Total Energy  Conserved En.    Temperature
   -7.82158e+05    1.37900e+05   -6.44258e+05    6.86017e+05    3.00308e+02
 Pres. DC (bar) Pressure (bar)   Constr. rmsd
   -2.22772e+02    7.51594e+01    0.00000e+00

           Step           Time
      324190000   648380.00000

   Energies (kJ/mol)
        G96Bond       G96Angle    Proper Dih.  Improper Dih.          LJ-14
    2.39231e+03    3.67878e+03    2.81023e+03    1.10462e+03   -3.38549e+02
     Coulomb-14        LJ (SR)  Disper. corr.   Coulomb (SR)   Coul. recip.
    2.83077e+04    1.25076e+05   -7.46258e+03   -9.41719e+05    5.11268e+03
      Potential    Kinetic En.   Total Energy  Conserved En.    Temperature
   -7.81038e+05    1.37655e+05   -6.43383e+05    6.86070e+05    2.99773e+02
 Pres. DC (bar) Pressure (bar)   Constr. rmsd
   -2.20719e+02    1.17427e+02    0.00000e+00

           Step           Time
      324195000   648390.00000

   Energies (kJ/mol)
        G96Bond       G96Angle    Proper Dih.  Improper Dih.          LJ-14
    2.34701e+03    3.63564e+03    2.83076e+03    1.15385e+03   -2.49158e+02
     Coulomb-14        LJ (SR)  Disper. corr.   Coulomb (SR)   Coul. recip.
    2.83780e+04    1.24550e+05   -7.45762e+03   -9.40715e+05    5.21509e+03
      Potential    Kinetic En.   Total Energy  Conserved En.    Temperature
   -7.80311e+05    1.37917e+05   -6.42394e+05    6.86083e+05    3.00345e+02
 Pres. DC (bar) Pressure (bar)   Constr. rmsd
   -2.20427e+02    1.39102e+02    0.00000e+00

           Step           Time
      324200000   648400.00000

   Energies (kJ/mol)
        G96Bond       G96Angle    Proper Dih.  Improper Dih.          LJ-14
    2.32097e+03    3.73729e+03    2.65820e+03    1.06638e+03   -3.80559e+02
     Coulomb-14        LJ (SR)  Disper. corr.   Coulomb (SR)   Coul. recip.
    2.84772e+04    1.23907e+05   -7.47593e+03   -9.40639e+05    5.29130e+03
      Potential    Kinetic En.   Total Energy  Conserved En.    Temperature
   -7.81037e+05    1.37561e+05   -6.43476e+05    6.86096e+05    2.99571e+02
 Pres. DC (bar) Pressure (bar)   Constr. rmsd
   -2.21509e+02    1.17768e+02    0.00000e+00

           Step           Time
      324205000   648410.00000

   Energies (kJ/mol)
        G96Bond       G96Angle    Proper Dih.  Improper Dih.          LJ-14
    2.37562e+03    3.69035e+03    2.71419e+03    1.09917e+03   -3.52886e+02
     Coulomb-14        LJ (SR)  Disper. corr.   Coulomb (SR)   Coul. recip.
    2.82108e+04    1.23578e+05   -7.47753e+03   -9.39586e+05    5.38027e+03
      Potential    Kinetic En.   Total Energy  Conserved En.    Temperature
   -7.80368e+05    1.37837e+05   -6.42531e+05    6.86142e+05    3.00171e+02
 Pres. DC (bar) Pressure (bar)   Constr. rmsd
   -2.21604e+02   -8.32381e+01    0.00000e+00

           Step           Time
      324210000   648420.00000

   Energies (kJ/mol)
        G96Bond       G96Angle    Proper Dih.  Improper Dih.          LJ-14
    2.44018e+03    3.41212e+03    2.68588e+03    1.11488e+03   -2.49591e+02
     Coulomb-14        LJ (SR)  Disper. corr.   Coulomb (SR)   Coul. recip.
    2.84723e+04    1.24570e+05   -7.44874e+03   -9.41199e+05    5.23919e+03
      Potential    Kinetic En.   Total Energy  Conserved En.    Temperature
   -7.80963e+05    1.37298e+05   -6.43665e+05    6.86151e+05    2.98997e+02
 Pres. DC (bar) Pressure (bar)   Constr. rmsd
   -2.19902e+02    1.50880e+02    0.00000e+00

           Step           Time
      324215000   648430.00000

   Energies (kJ/mol)
        G96Bond       G96Angle    Proper Dih.  Improper Dih.          LJ-14
    2.36785e+03    3.58458e+03    2.65079e+03    1.03215e+03   -3.13174e+02
     Coulomb-14        LJ (SR)  Disper. corr.   Coulomb (SR)   Coul. recip.
    2.84083e+04    1.25274e+05   -7.47601e+03   -9.42540e+05    5.30280e+03
      Potential    Kinetic En.   Total Energy  Conserved En.    Temperature
   -7.81708e+05    1.38008e+05   -6.43700e+05    6.86190e+05    3.00544e+02
 Pres. DC (bar) Pressure (bar)   Constr. rmsd
   -2.21514e+02    7.57005e+00    0.00000e+00

           Step           Time
      324220000   648440.00000

   Energies (kJ/mol)
        G96Bond       G96Angle    Proper Dih.  Improper Dih.          LJ-14
    2.26661e+03    3.72000e+03    2.74041e+03    1.11699e+03   -3.05212e+02
     Coulomb-14        LJ (SR)  Disper. corr.   Coulomb (SR)   Coul. recip.
    2.83950e+04    1.24942e+05   -7.47675e+03   -9.41920e+05    5.29387e+03
      Potential    Kinetic En.   Total Energy  Conserved En.    Temperature
   -7.81227e+05    1.38254e+05   -6.42973e+05    6.86197e+05    3.01078e+02
 Pres. DC (bar) Pressure (bar)   Constr. rmsd
   -2.21557e+02    1.85800e+02    0.00000e+00

           Step           Time
      324225000   648450.00000

   Energies (kJ/mol)
        G96Bond       G96Angle    Proper Dih.  Improper Dih.          LJ-14
    2.25322e+03    3.81481e+03    2.83941e+03    1.06812e+03   -3.52178e+02
     Coulomb-14        LJ (SR)  Disper. corr.   Coulomb (SR)   Coul. recip.
    2.83843e+04    1.22970e+05   -7.48048e+03   -9.38013e+05    5.26244e+03
      Potential    Kinetic En.   Total Energy  Conserved En.    Temperature
   -7.79253e+05    1.36621e+05   -6.42632e+05    6.86233e+05    2.97523e+02
 Pres. DC (bar) Pressure (bar)   Constr. rmsd
   -2.21778e+02    2.87792e+01    0.00000e+00

           Step           Time
      324230000   648460.00000

   Energies (kJ/mol)
        G96Bond       G96Angle    Proper Dih.  Improper Dih.          LJ-14
    2.36080e+03    3.55152e+03    2.71729e+03    1.11419e+03   -2.98793e+02
     Coulomb-14        LJ (SR)  Disper. corr.   Coulomb (SR)   Coul. recip.
    2.84045e+04    1.24328e+05   -7.46817e+03   -9.41040e+05    5.17132e+03
      Potential    Kinetic En.   Total Energy  Conserved En.    Temperature
   -7.81159e+05    1.37604e+05   -6.43555e+05    6.86238e+05    2.99663e+02
 Pres. DC (bar) Pressure (bar)   Constr. rmsd
   -2.21050e+02    6.42371e+01    0.00000e+00

           Step           Time
      324235000   648470.00000

   Energies (kJ/mol)
        G96Bond       G96Angle    Proper Dih.  Improper Dih.          LJ-14
    2.31410e+03    3.75024e+03    2.69513e+03    1.09022e+03   -3.02348e+02
     Coulomb-14        LJ (SR)  Disper. corr.   Coulomb (SR)   Coul. recip.
    2.81276e+04    1.22624e+05   -7.43939e+03   -9.37491e+05    5.15600e+03
      Potential    Kinetic En.   Total Energy  Conserved En.    Temperature
   -7.79475e+05    1.37552e+05   -6.41923e+05    6.86278e+05    2.99551e+02
 Pres. DC (bar) Pressure (bar)   Constr. rmsd
   -2.19351e+02   -3.65176e+01    0.00000e+00

           Step           Time
      324240000   648480.00000

   Energies (kJ/mol)
        G96Bond       G96Angle    Proper Dih.  Improper Dih.          LJ-14
    2.22856e+03    3.59903e+03    2.78564e+03    1.09871e+03   -3.12846e+02
     Coulomb-14        LJ (SR)  Disper. corr.   Coulomb (SR)   Coul. recip.
    2.83485e+04    1.23043e+05   -7.45556e+03   -9.39926e+05    5.24493e+03
      Potential    Kinetic En.   Total Energy  Conserved En.    Temperature
   -7.81346e+05    1.37154e+05   -6.44192e+05    6.86281e+05    2.98684e+02
 Pres. DC (bar) Pressure (bar)   Constr. rmsd
   -2.20305e+02   -1.35364e+02    0.00000e+00

           Step           Time
      324245000   648490.00000

   Energies (kJ/mol)
        G96Bond       G96Angle    Proper Dih.  Improper Dih.          LJ-14
    2.34493e+03    3.55910e+03    2.84338e+03    1.09823e+03   -3.51401e+02
     Coulomb-14        LJ (SR)  Disper. corr.   Coulomb (SR)   Coul. recip.
    2.84053e+04    1.24666e+05   -7.45491e+03   -9.40919e+05    5.36611e+03
      Potential    Kinetic En.   Total Energy  Conserved En.    Temperature
   -7.80442e+05    1.37248e+05   -6.43194e+05    6.86312e+05    2.98889e+02
 Pres. DC (bar) Pressure (bar)   Constr. rmsd
   -2.20266e+02    1.06581e+02    0.00000e+00

           Step           Time
      324250000   648500.00000

   Energies (kJ/mol)
        G96Bond       G96Angle    Proper Dih.  Improper Dih.          LJ-14
    2.34065e+03    3.72961e+03    2.76136e+03    1.15644e+03   -3.73183e+02
     Coulomb-14        LJ (SR)  Disper. corr.   Coulomb (SR)   Coul. recip.
    2.81369e+04    1.22912e+05   -7.48822e+03   -9.38604e+05    5.25987e+03
      Potential    Kinetic En.   Total Energy  Conserved En.    Temperature
   -7.80168e+05    1.37799e+05   -6.42369e+05    6.86323e+05    3.00088e+02
 Pres. DC (bar) Pressure (bar)   Constr. rmsd
   -2.22237e+02    1.17636e+02    0.00000e+00

           Step           Time
      324255000   648510.00000

   Energies (kJ/mol)
        G96Bond       G96Angle    Proper Dih.  Improper Dih.          LJ-14
    2.32219e+03    3.69311e+03    2.68835e+03    1.11847e+03   -2.36431e+02
     Coulomb-14        LJ (SR)  Disper. corr.   Coulomb (SR)   Coul. recip.
    2.80036e+04    1.23366e+05   -7.43936e+03   -9.39211e+05    5.22994e+03
      Potential    Kinetic En.   Total Energy  Conserved En.    Temperature
   -7.80465e+05    1.38111e+05   -6.42354e+05    6.86343e+05    3.00767e+02
 Pres. DC (bar) Pressure (bar)   Constr. rmsd
   -2.19350e+02    4.26364e+01    0.00000e+00

           Step           Time
      324260000   648520.00000

   Energies (kJ/mol)
        G96Bond       G96Angle    Proper Dih.  Improper Dih.          LJ-14
    2.29374e+03    3.59548e+03    2.68254e+03    1.07652e+03   -2.99933e+02
     Coulomb-14        LJ (SR)  Disper. corr.   Coulomb (SR)   Coul. recip.
    2.81211e+04    1.23451e+05   -7.46287e+03   -9.38915e+05    5.39867e+03
      Potential    Kinetic En.   Total Energy  Conserved En.    Temperature
   -7.80058e+05    1.37871e+05   -6.42188e+05    6.86369e+05    3.00244e+02
 Pres. DC (bar) Pressure (bar)   Constr. rmsd
   -2.20737e+02    5.71182e+01    0.00000e+00

Writing checkpoint, step 324264900 at Fri Aug  9 16:49:27 2024


           Step           Time
      324265000   648530.00000

   Energies (kJ/mol)
        G96Bond       G96Angle    Proper Dih.  Improper Dih.          LJ-14
    2.40278e+03    3.74161e+03    2.69797e+03    1.05608e+03   -3.26928e+02
     Coulomb-14        LJ (SR)  Disper. corr.   Coulomb (SR)   Coul. recip.
    2.81795e+04    1.24254e+05   -7.46016e+03   -9.40307e+05    5.22776e+03
      Potential    Kinetic En.   Total Energy  Conserved En.    Temperature
   -7.80534e+05    1.38273e+05   -6.42262e+05    6.86414e+05    3.01120e+02
 Pres. DC (bar) Pressure (bar)   Constr. rmsd
   -2.20577e+02    3.97890e+01    0.00000e+00

           Step           Time
      324270000   648540.00000

   Energies (kJ/mol)
        G96Bond       G96Angle    Proper Dih.  Improper Dih.          LJ-14
    2.36926e+03    3.76430e+03    2.62703e+03    1.03569e+03   -2.76878e+02
     Coulomb-14        LJ (SR)  Disper. corr.   Coulomb (SR)   Coul. recip.
    2.81574e+04    1.23334e+05   -7.45813e+03   -9.38943e+05    5.27274e+03
      Potential    Kinetic En.   Total Energy  Conserved En.    Temperature
   -7.80118e+05    1.37717e+05   -6.42400e+05    6.86406e+05    2.99910e+02
 Pres. DC (bar) Pressure (bar)   Constr. rmsd
   -2.20457e+02   -4.95874e+01    0.00000e+00

           Step           Time
      324275000   648550.00000

   Energies (kJ/mol)
        G96Bond       G96Angle    Proper Dih.  Improper Dih.          LJ-14
    2.35319e+03    3.40007e+03    2.75020e+03    1.15721e+03   -2.60151e+02
     Coulomb-14        LJ (SR)  Disper. corr.   Coulomb (SR)   Coul. recip.
    2.84663e+04    1.23605e+05   -7.44552e+03   -9.39977e+05    5.28267e+03
      Potential    Kinetic En.   Total Energy  Conserved En.    Temperature
   -7.80668e+05    1.37124e+05   -6.43544e+05    6.86426e+05    2.98617e+02
 Pres. DC (bar) Pressure (bar)   Constr. rmsd
   -2.19713e+02   -8.48613e+01    0.00000e+00

           Step           Time
      324280000   648560.00000

   Energies (kJ/mol)
        G96Bond       G96Angle    Proper Dih.  Improper Dih.          LJ-14
    2.37835e+03    3.62045e+03    2.70680e+03    1.11001e+03   -2.95290e+02
     Coulomb-14        LJ (SR)  Disper. corr.   Coulomb (SR)   Coul. recip.
    2.83443e+04    1.24782e+05   -7.45301e+03   -9.39863e+05    5.37968e+03
      Potential    Kinetic En.   Total Energy  Conserved En.    Temperature
   -7.79289e+05    1.37834e+05   -6.41455e+05    6.86466e+05    3.00165e+02
 Pres. DC (bar) Pressure (bar)   Constr. rmsd
   -2.20154e+02    1.29869e+02    0.00000e+00

           Step           Time
      324285000   648570.00000

   Energies (kJ/mol)
        G96Bond       G96Angle    Proper Dih.  Improper Dih.          LJ-14
    2.37994e+03    3.66659e+03    2.76086e+03    1.08793e+03   -3.42973e+02
     Coulomb-14        LJ (SR)  Disper. corr.   Coulomb (SR)   Coul. recip.
    2.83429e+04    1.23778e+05   -7.45488e+03   -9.40054e+05    5.31653e+03
      Potential    Kinetic En.   Total Energy  Conserved En.    Temperature
   -7.80519e+05    1.38001e+05   -6.42518e+05    6.86473e+05    3.00528e+02
 Pres. DC (bar) Pressure (bar)   Constr. rmsd
   -2.20265e+02    5.11112e+00    0.00000e+00

           Step           Time
      324290000   648580.00000

   Energies (kJ/mol)
        G96Bond       G96Angle    Proper Dih.  Improper Dih.          LJ-14
    2.40178e+03    3.55075e+03    2.68884e+03    1.02703e+03   -3.28118e+02
     Coulomb-14        LJ (SR)  Disper. corr.   Coulomb (SR)   Coul. recip.
    2.84021e+04    1.24413e+05   -7.49232e+03   -9.42567e+05    5.25648e+03
      Potential    Kinetic En.   Total Energy  Conserved En.    Temperature
   -7.82647e+05    1.36247e+05   -6.46400e+05    6.86504e+05    2.96709e+02
 Pres. DC (bar) Pressure (bar)   Constr. rmsd
   -2.22480e+02   -2.82521e+01    0.00000e+00

           Step           Time
      324295000   648590.00000

   Energies (kJ/mol)
        G96Bond       G96Angle    Proper Dih.  Improper Dih.          LJ-14
    2.40120e+03    3.71451e+03    2.69186e+03    1.08311e+03   -2.77060e+02
     Coulomb-14        LJ (SR)  Disper. corr.   Coulomb (SR)   Coul. recip.
    2.82590e+04    1.24072e+05   -7.46740e+03   -9.40838e+05    5.34463e+03
      Potential    Kinetic En.   Total Energy  Conserved En.    Temperature
   -7.81015e+05    1.39018e+05   -6.41997e+05    6.86501e+05    3.02742e+02
 Pres. DC (bar) Pressure (bar)   Constr. rmsd
   -2.21004e+02   -1.83066e+01    0.00000e+00

           Step           Time
      324300000   648600.00000

   Energies (kJ/mol)
        G96Bond       G96Angle    Proper Dih.  Improper Dih.          LJ-14
    2.22707e+03    3.59597e+03    2.87361e+03    1.12158e+03   -2.77687e+02
     Coulomb-14        LJ (SR)  Disper. corr.   Coulomb (SR)   Coul. recip.
    2.83859e+04    1.23132e+05   -7.44792e+03   -9.39315e+05    5.30174e+03
      Potential    Kinetic En.   Total Energy  Conserved En.    Temperature
   -7.80403e+05    1.36753e+05   -6.43650e+05    6.86537e+05    2.97811e+02
 Pres. DC (bar) Pressure (bar)   Constr. rmsd
   -2.19854e+02   -6.50995e+01    0.00000e+00

           Step           Time
      324305000   648610.00000

   Energies (kJ/mol)
        G96Bond       G96Angle    Proper Dih.  Improper Dih.          LJ-14
    2.20489e+03    3.70640e+03    2.73623e+03    1.01786e+03   -3.59985e+02
     Coulomb-14        LJ (SR)  Disper. corr.   Coulomb (SR)   Coul. recip.
    2.85676e+04    1.24221e+05   -7.46446e+03   -9.41699e+05    5.22113e+03
      Potential    Kinetic En.   Total Energy  Conserved En.    Temperature
   -7.81849e+05    1.37803e+05   -6.44046e+05    6.86552e+05    3.00097e+02
 Pres. DC (bar) Pressure (bar)   Constr. rmsd
   -2.20831e+02    4.61573e+01    0.00000e+00

           Step           Time
      324310000   648620.00000

   Energies (kJ/mol)
        G96Bond       G96Angle    Proper Dih.  Improper Dih.          LJ-14
    2.52018e+03    3.58446e+03    2.74150e+03    1.09934e+03   -3.66169e+02
     Coulomb-14        LJ (SR)  Disper. corr.   Coulomb (SR)   Coul. recip.
    2.84091e+04    1.25073e+05   -7.47597e+03   -9.43424e+05    5.14190e+03
      Potential    Kinetic En.   Total Energy  Conserved En.    Temperature
   -7.82696e+05    1.38474e+05   -6.44222e+05    6.86622e+05    3.01559e+02
 Pres. DC (bar) Pressure (bar)   Constr. rmsd
   -2.21511e+02    3.30083e+01    0.00000e+00

           Step           Time
      324315000   648630.00000

   Energies (kJ/mol)
        G96Bond       G96Angle    Proper Dih.  Improper Dih.          LJ-14
    2.24787e+03    3.89431e+03    2.67355e+03    1.12566e+03   -3.07005e+02
     Coulomb-14        LJ (SR)  Disper. corr.   Coulomb (SR)   Coul. recip.
    2.84283e+04    1.24273e+05   -7.44636e+03   -9.40500e+05    5.33520e+03
      Potential    Kinetic En.   Total Energy  Conserved En.    Temperature
   -7.80276e+05    1.38574e+05   -6.41701e+05    6.86631e+05    3.01777e+02
 Pres. DC (bar) Pressure (bar)   Constr. rmsd
   -2.19762e+02    2.84913e+01    0.00000e+00

           Step           Time
      324320000   648640.00000

   Energies (kJ/mol)
        G96Bond       G96Angle    Proper Dih.  Improper Dih.          LJ-14
    2.38459e+03    3.72222e+03    2.67137e+03    1.11558e+03   -3.43166e+02
     Coulomb-14        LJ (SR)  Disper. corr.   Coulomb (SR)   Coul. recip.
    2.83112e+04    1.23975e+05   -7.47293e+03   -9.40727e+05    5.27146e+03
      Potential    Kinetic En.   Total Energy  Conserved En.    Temperature
   -7.81092e+05    1.37639e+05   -6.43453e+05    6.86646e+05    2.99739e+02
 Pres. DC (bar) Pressure (bar)   Constr. rmsd
   -2.21331e+02   -1.27582e+02    0.00000e+00

           Step           Time
      324325000   648650.00000

   Energies (kJ/mol)
        G96Bond       G96Angle    Proper Dih.  Improper Dih.          LJ-14
    2.43763e+03    3.63186e+03    2.72250e+03    1.16195e+03   -3.63833e+02
     Coulomb-14        LJ (SR)  Disper. corr.   Coulomb (SR)   Coul. recip.
    2.83554e+04    1.23835e+05   -7.42825e+03   -9.38622e+05    5.30750e+03
      Potential    Kinetic En.   Total Energy  Conserved En.    Temperature
   -7.78963e+05    1.38464e+05   -6.40499e+05    6.86670e+05    3.01535e+02
 Pres. DC (bar) Pressure (bar)   Constr. rmsd
   -2.18696e+02   -1.28899e+02    0.00000e+00

           Step           Time
      324330000   648660.00000

   Energies (kJ/mol)
        G96Bond       G96Angle    Proper Dih.  Improper Dih.          LJ-14
    2.38324e+03    3.75477e+03    2.84916e+03    1.18418e+03   -3.08839e+02
     Coulomb-14        LJ (SR)  Disper. corr.   Coulomb (SR)   Coul. recip.
    2.80354e+04    1.22324e+05   -7.45499e+03   -9.37096e+05    5.22995e+03
      Potential    Kinetic En.   Total Energy  Conserved En.    Temperature
   -7.79100e+05    1.38401e+05   -6.40699e+05    6.86693e+05    3.01399e+02
 Pres. DC (bar) Pressure (bar)   Constr. rmsd
   -2.20271e+02   -1.25991e+02    0.00000e+00

           Step           Time
      324335000   648670.00000

   Energies (kJ/mol)
        G96Bond       G96Angle    Proper Dih.  Improper Dih.          LJ-14
    2.18440e+03    3.66003e+03    2.73162e+03    1.11782e+03   -2.39353e+02
     Coulomb-14        LJ (SR)  Disper. corr.   Coulomb (SR)   Coul. recip.
    2.84245e+04    1.24471e+05   -7.46076e+03   -9.41503e+05    5.19639e+03
      Potential    Kinetic En.   Total Energy  Conserved En.    Temperature
   -7.81417e+05    1.37208e+05   -6.44209e+05    6.86717e+05    2.98802e+02
 Pres. DC (bar) Pressure (bar)   Constr. rmsd
   -2.20612e+02    1.45361e+02    0.00000e+00

           Step           Time
      324340000   648680.00000

   Energies (kJ/mol)
        G96Bond       G96Angle    Proper Dih.  Improper Dih.          LJ-14
    2.39823e+03    3.66653e+03    2.77455e+03    1.12359e+03   -3.27595e+02
     Coulomb-14        LJ (SR)  Disper. corr.   Coulomb (SR)   Coul. recip.
    2.81776e+04    1.25838e+05   -7.48177e+03   -9.41676e+05    5.35952e+03
      Potential    Kinetic En.   Total Energy  Conserved En.    Temperature
   -7.80148e+05    1.37674e+05   -6.42474e+05    6.86745e+05    2.99815e+02
 Pres. DC (bar) Pressure (bar)   Constr. rmsd
   -2.21855e+02    2.30750e+02    0.00000e+00

           Step           Time
      324345000   648690.00000

   Energies (kJ/mol)
        G96Bond       G96Angle    Proper Dih.  Improper Dih.          LJ-14
    2.28734e+03    3.58418e+03    2.84622e+03    1.04426e+03   -3.04490e+02
     Coulomb-14        LJ (SR)  Disper. corr.   Coulomb (SR)   Coul. recip.
    2.84072e+04    1.23996e+05   -7.43029e+03   -9.40480e+05    5.30845e+03
      Potential    Kinetic En.   Total Energy  Conserved En.    Temperature
   -7.80741e+05    1.38204e+05   -6.42537e+05    6.86762e+05    3.00969e+02
 Pres. DC (bar) Pressure (bar)   Constr. rmsd
   -2.18816e+02   -1.06180e+02    0.00000e+00

           Step           Time
      324350000   648700.00000

   Energies (kJ/mol)
        G96Bond       G96Angle    Proper Dih.  Improper Dih.          LJ-14
    2.31063e+03    3.57812e+03    2.78925e+03    1.13436e+03   -2.92989e+02
     Coulomb-14        LJ (SR)  Disper. corr.   Coulomb (SR)   Coul. recip.
    2.82347e+04    1.23967e+05   -7.45944e+03   -9.39033e+05    5.19759e+03
      Potential    Kinetic En.   Total Energy  Conserved En.    Temperature
   -7.79573e+05    1.37381e+05   -6.42193e+05    6.86768e+05    2.99177e+02
 Pres. DC (bar) Pressure (bar)   Constr. rmsd
   -2.20534e+02    1.10386e+02    0.00000e+00

           Step           Time
      324355000   648710.00000

   Energies (kJ/mol)
        G96Bond       G96Angle    Proper Dih.  Improper Dih.          LJ-14
    2.35520e+03    3.56179e+03    2.80135e+03    1.14250e+03   -4.02367e+02
     Coulomb-14        LJ (SR)  Disper. corr.   Coulomb (SR)   Coul. recip.
    2.82165e+04    1.24651e+05   -7.47036e+03   -9.42428e+05    5.06365e+03
      Potential    Kinetic En.   Total Energy  Conserved En.    Temperature
   -7.82508e+05    1.37857e+05   -6.44651e+05    6.86785e+05    3.00215e+02
 Pres. DC (bar) Pressure (bar)   Constr. rmsd
   -2.21179e+02    1.26623e+01    0.00000e+00

           Step           Time
      324360000   648720.00000

   Energies (kJ/mol)
        G96Bond       G96Angle    Proper Dih.  Improper Dih.          LJ-14
    2.22634e+03    3.53504e+03    2.67930e+03    1.04795e+03   -2.70102e+02
     Coulomb-14        LJ (SR)  Disper. corr.   Coulomb (SR)   Coul. recip.
    2.84210e+04    1.24332e+05   -7.48289e+03   -9.43462e+05    5.09309e+03
      Potential    Kinetic En.   Total Energy  Conserved En.    Temperature
   -7.83880e+05    1.36901e+05   -6.46979e+05    6.86811e+05    2.98133e+02
 Pres. DC (bar) Pressure (bar)   Constr. rmsd
   -2.21921e+02    5.53596e+00    0.00000e+00

           Step           Time
      324365000   648730.00000

   Energies (kJ/mol)
        G96Bond       G96Angle    Proper Dih.  Improper Dih.          LJ-14
    2.27338e+03    3.75756e+03    2.67340e+03    1.09437e+03   -3.18458e+02
     Coulomb-14        LJ (SR)  Disper. corr.   Coulomb (SR)   Coul. recip.
    2.83878e+04    1.23915e+05   -7.45090e+03   -9.39336e+05    5.22442e+03
      Potential    Kinetic En.   Total Energy  Conserved En.    Temperature
   -7.79780e+05    1.37645e+05   -6.42135e+05    6.86834e+05    2.99753e+02
 Pres. DC (bar) Pressure (bar)   Constr. rmsd
   -2.20030e+02    3.48524e+01    0.00000e+00

           Step           Time
      324370000   648740.00000

   Energies (kJ/mol)
        G96Bond       G96Angle    Proper Dih.  Improper Dih.          LJ-14
    2.37250e+03    3.62011e+03    2.82921e+03    1.07227e+03   -3.46195e+02
     Coulomb-14        LJ (SR)  Disper. corr.   Coulomb (SR)   Coul. recip.
    2.82575e+04    1.23876e+05   -7.44875e+03   -9.40744e+05    5.31620e+03
      Potential    Kinetic En.   Total Energy  Conserved En.    Temperature
   -7.81196e+05    1.37882e+05   -6.43314e+05    6.86832e+05    3.00268e+02
 Pres. DC (bar) Pressure (bar)   Constr. rmsd
   -2.19903e+02   -2.36993e+02    0.00000e+00

           Step           Time
      324375000   648750.00000

   Energies (kJ/mol)
        G96Bond       G96Angle    Proper Dih.  Improper Dih.          LJ-14
    2.21125e+03    3.70588e+03    2.73718e+03    1.14915e+03   -3.07355e+02
     Coulomb-14        LJ (SR)  Disper. corr.   Coulomb (SR)   Coul. recip.
    2.82683e+04    1.24284e+05   -7.44033e+03   -9.41215e+05    5.21129e+03
      Potential    Kinetic En.   Total Energy  Conserved En.    Temperature
   -7.81396e+05    1.38023e+05   -6.43373e+05    6.86859e+05    3.00576e+02
 Pres. DC (bar) Pressure (bar)   Constr. rmsd
   -2.19407e+02    5.79219e+01    0.00000e+00

           Step           Time
      324380000   648760.00000

   Energies (kJ/mol)
        G96Bond       G96Angle    Proper Dih.  Improper Dih.          LJ-14
    2.45251e+03    3.72663e+03    2.80140e+03    1.08183e+03   -3.31296e+02
     Coulomb-14        LJ (SR)  Disper. corr.   Coulomb (SR)   Coul. recip.
    2.81942e+04    1.23813e+05   -7.43766e+03   -9.40542e+05    5.36545e+03
      Potential    Kinetic En.   Total Energy  Conserved En.    Temperature
   -7.80876e+05    1.37169e+05   -6.43707e+05    6.86911e+05    2.98716e+02
 Pres. DC (bar) Pressure (bar)   Constr. rmsd
   -2.19250e+02   -8.19505e+01    0.00000e+00

           Step           Time
      324385000   648770.00000

   Energies (kJ/mol)
        G96Bond       G96Angle    Proper Dih.  Improper Dih.          LJ-14
    2.21803e+03    3.85151e+03    2.68428e+03    1.18496e+03   -2.99572e+02
     Coulomb-14        LJ (SR)  Disper. corr.   Coulomb (SR)   Coul. recip.
    2.81455e+04    1.24154e+05   -7.48847e+03   -9.39549e+05    5.29375e+03
      Potential    Kinetic En.   Total Energy  Conserved En.    Temperature
   -7.79805e+05    1.37543e+05   -6.42262e+05    6.86900e+05    2.99530e+02
 Pres. DC (bar) Pressure (bar)   Constr. rmsd
   -2.22252e+02    2.09877e+02    0.00000e+00

           Step           Time
      324390000   648780.00000

   Energies (kJ/mol)
        G96Bond       G96Angle    Proper Dih.  Improper Dih.          LJ-14
    2.33838e+03    3.88688e+03    2.65891e+03    1.16922e+03   -3.44339e+02
     Coulomb-14        LJ (SR)  Disper. corr.   Coulomb (SR)   Coul. recip.
    2.79209e+04    1.22705e+05   -7.45391e+03   -9.39031e+05    5.18718e+03
      Potential    Kinetic En.   Total Energy  Conserved En.    Temperature
   -7.80963e+05    1.37312e+05   -6.43651e+05    6.86923e+05    2.99027e+02
 Pres. DC (bar) Pressure (bar)   Constr. rmsd
   -2.20207e+02   -1.58040e+02    0.00000e+00

           Step           Time
      324395000   648790.00000

   Energies (kJ/mol)
        G96Bond       G96Angle    Proper Dih.  Improper Dih.          LJ-14
    2.45501e+03    3.70080e+03    2.73872e+03    1.09629e+03   -3.67129e+02
     Coulomb-14        LJ (SR)  Disper. corr.   Coulomb (SR)   Coul. recip.
    2.81168e+04    1.23992e+05   -7.45434e+03   -9.39034e+05    5.24709e+03
      Potential    Kinetic En.   Total Energy  Conserved En.    Temperature
   -7.79509e+05    1.37704e+05   -6.41805e+05    6.86927e+05    2.99881e+02
 Pres. DC (bar) Pressure (bar)   Constr. rmsd
   -2.20233e+02    4.30709e+01    0.00000e+00

           Step           Time
      324400000   648800.00000

   Energies (kJ/mol)
        G96Bond       G96Angle    Proper Dih.  Improper Dih.          LJ-14
    2.31862e+03    3.71381e+03    2.65713e+03    1.17615e+03   -2.46906e+02
     Coulomb-14        LJ (SR)  Disper. corr.   Coulomb (SR)   Coul. recip.
    2.82956e+04    1.23594e+05   -7.45839e+03   -9.39633e+05    5.17524e+03
      Potential    Kinetic En.   Total Energy  Conserved En.    Temperature
   -7.80408e+05    1.38153e+05   -6.42254e+05    6.86958e+05    3.00860e+02
 Pres. DC (bar) Pressure (bar)   Constr. rmsd
   -2.20472e+02    2.76268e+01    0.00000e+00

           Step           Time
      324405000   648810.00000

   Energies (kJ/mol)
        G96Bond       G96Angle    Proper Dih.  Improper Dih.          LJ-14
    2.33757e+03    3.62609e+03    2.75787e+03    1.07800e+03   -3.19833e+02
     Coulomb-14        LJ (SR)  Disper. corr.   Coulomb (SR)   Coul. recip.
    2.81401e+04    1.23063e+05   -7.47495e+03   -9.40586e+05    5.24057e+03
      Potential    Kinetic En.   Total Energy  Conserved En.    Temperature
   -7.82137e+05    1.36924e+05   -6.45214e+05    6.86955e+05    2.98182e+02
 Pres. DC (bar) Pressure (bar)   Constr. rmsd
   -2.21451e+02   -1.32500e+02    0.00000e+00

           Step           Time
      324410000   648820.00000

   Energies (kJ/mol)
        G96Bond       G96Angle    Proper Dih.  Improper Dih.          LJ-14
    2.37597e+03    3.61365e+03    2.84312e+03    1.12422e+03   -3.35140e+02
     Coulomb-14        LJ (SR)  Disper. corr.   Coulomb (SR)   Coul. recip.
    2.83338e+04    1.23162e+05   -7.44964e+03   -9.37861e+05    5.29631e+03
      Potential    Kinetic En.   Total Energy  Conserved En.    Temperature
   -7.78897e+05    1.37305e+05   -6.41592e+05    6.86992e+05    2.99012e+02
 Pres. DC (bar) Pressure (bar)   Constr. rmsd
   -2.19956e+02    7.56609e+01    0.00000e+00

           Step           Time
      324415000   648830.00000

   Energies (kJ/mol)
        G96Bond       G96Angle    Proper Dih.  Improper Dih.          LJ-14
    2.40986e+03    3.50889e+03    2.80767e+03    1.09434e+03   -3.05841e+02
     Coulomb-14        LJ (SR)  Disper. corr.   Coulomb (SR)   Coul. recip.
    2.82267e+04    1.24576e+05   -7.48999e+03   -9.40546e+05    5.30561e+03
      Potential    Kinetic En.   Total Energy  Conserved En.    Temperature
   -7.80413e+05    1.38737e+05   -6.41676e+05    6.87011e+05    3.02131e+02
 Pres. DC (bar) Pressure (bar)   Constr. rmsd
   -2.22342e+02    4.36309e+01    0.00000e+00

           Step           Time
      324420000   648840.00000

   Energies (kJ/mol)
        G96Bond       G96Angle    Proper Dih.  Improper Dih.          LJ-14
    2.47928e+03    3.52776e+03    2.76254e+03    1.04485e+03   -2.78792e+02
     Coulomb-14        LJ (SR)  Disper. corr.   Coulomb (SR)   Coul. recip.
    2.85245e+04    1.25242e+05   -7.48187e+03   -9.43216e+05    5.29082e+03
      Potential    Kinetic En.   Total Energy  Conserved En.    Temperature
   -7.82104e+05    1.38222e+05   -6.43882e+05    6.87059e+05    3.01010e+02
 Pres. DC (bar) Pressure (bar)   Constr. rmsd
   -2.21860e+02    1.13942e+02    0.00000e+00

           Step           Time
      324425000   648850.00000

   Energies (kJ/mol)
        G96Bond       G96Angle    Proper Dih.  Improper Dih.          LJ-14
    2.28822e+03    3.73347e+03    2.80330e+03    1.12653e+03   -3.09582e+02
     Coulomb-14        LJ (SR)  Disper. corr.   Coulomb (SR)   Coul. recip.
    2.83387e+04    1.24458e+05   -7.46892e+03   -9.39939e+05    5.26872e+03
      Potential    Kinetic En.   Total Energy  Conserved En.    Temperature
   -7.79700e+05    1.37383e+05   -6.42317e+05    6.87074e+05    2.99182e+02
 Pres. DC (bar) Pressure (bar)   Constr. rmsd
   -2.21094e+02    1.23678e+02    0.00000e+00

           Step           Time
      324430000   648860.00000

   Energies (kJ/mol)
        G96Bond       G96Angle    Proper Dih.  Improper Dih.          LJ-14
    2.36965e+03    3.77788e+03    2.74293e+03    1.05879e+03   -3.46220e+02
     Coulomb-14        LJ (SR)  Disper. corr.   Coulomb (SR)   Coul. recip.
    2.83877e+04    1.23144e+05   -7.46807e+03   -9.39863e+05    5.31030e+03
      Potential    Kinetic En.   Total Energy  Conserved En.    Temperature
   -7.80886e+05    1.37477e+05   -6.43409e+05    6.87079e+05    2.99388e+02
 Pres. DC (bar) Pressure (bar)   Constr. rmsd
   -2.21044e+02   -3.57522e+01    0.00000e+00

           Step           Time
      324435000   648870.00000

   Energies (kJ/mol)
        G96Bond       G96Angle    Proper Dih.  Improper Dih.          LJ-14
    2.31613e+03    3.80822e+03    2.79670e+03    1.15123e+03   -2.69799e+02
     Coulomb-14        LJ (SR)  Disper. corr.   Coulomb (SR)   Coul. recip.
    2.84398e+04    1.25044e+05   -7.47628e+03   -9.41556e+05    5.33376e+03
      Potential    Kinetic En.   Total Energy  Conserved En.    Temperature
   -7.80412e+05    1.38218e+05   -6.42194e+05    6.87140e+05    3.01000e+02
 Pres. DC (bar) Pressure (bar)   Constr. rmsd
   -2.21530e+02    2.03480e+02    0.00000e+00

           Step           Time
      324440000   648880.00000

   Energies (kJ/mol)
        G96Bond       G96Angle    Proper Dih.  Improper Dih.          LJ-14
    2.25808e+03    3.69754e+03    2.66304e+03    1.04199e+03   -3.73884e+02
     Coulomb-14        LJ (SR)  Disper. corr.   Coulomb (SR)   Coul. recip.
    2.83393e+04    1.24274e+05   -7.45703e+03   -9.41422e+05    5.29277e+03
      Potential    Kinetic En.   Total Energy  Conserved En.    Temperature
   -7.81686e+05    1.37519e+05   -6.44167e+05    6.87123e+05    2.99478e+02
 Pres. DC (bar) Pressure (bar)   Constr. rmsd
   -2.20391e+02   -7.00389e+01    0.00000e+00

           Step           Time
      324445000   648890.00000

   Energies (kJ/mol)
        G96Bond       G96Angle    Proper Dih.  Improper Dih.          LJ-14
    2.33375e+03    3.55536e+03    2.61617e+03    1.03034e+03   -2.96264e+02
     Coulomb-14        LJ (SR)  Disper. corr.   Coulomb (SR)   Coul. recip.
    2.82968e+04    1.25395e+05   -7.46111e+03   -9.43656e+05    5.20722e+03
      Potential    Kinetic En.   Total Energy  Conserved En.    Temperature
   -7.82978e+05    1.37166e+05   -6.45813e+05    6.87158e+05    2.98709e+02
 Pres. DC (bar) Pressure (bar)   Constr. rmsd
   -2.20633e+02    2.65011e+01    0.00000e+00

           Step           Time
      324450000   648900.00000

   Energies (kJ/mol)
        G96Bond       G96Angle    Proper Dih.  Improper Dih.          LJ-14
    2.38834e+03    3.79168e+03    2.74711e+03    1.12038e+03   -3.32960e+02
     Coulomb-14        LJ (SR)  Disper. corr.   Coulomb (SR)   Coul. recip.
    2.82208e+04    1.24868e+05   -7.47284e+03   -9.41497e+05    5.37198e+03
      Potential    Kinetic En.   Total Energy  Conserved En.    Temperature
   -7.80794e+05    1.39001e+05   -6.41793e+05    6.87189e+05    3.02706e+02
 Pres. DC (bar) Pressure (bar)   Constr. rmsd
   -2.21326e+02    1.54439e+02    0.00000e+00

           Step           Time
      324455000   648910.00000

   Energies (kJ/mol)
        G96Bond       G96Angle    Proper Dih.  Improper Dih.          LJ-14
    2.27846e+03    3.76930e+03    2.67986e+03    1.15121e+03   -3.46047e+02
     Coulomb-14        LJ (SR)  Disper. corr.   Coulomb (SR)   Coul. recip.
    2.81677e+04    1.22993e+05   -7.47283e+03   -9.38915e+05    5.34099e+03
      Potential    Kinetic En.   Total Energy  Conserved En.    Temperature
   -7.80354e+05    1.37745e+05   -6.42609e+05    6.87198e+05    2.99969e+02
 Pres. DC (bar) Pressure (bar)   Constr. rmsd
   -2.21325e+02    4.88746e+01    0.00000e+00

           Step           Time
      324460000   648920.00000

   Energies (kJ/mol)
        G96Bond       G96Angle    Proper Dih.  Improper Dih.          LJ-14
    2.36163e+03    3.74276e+03    2.59053e+03    1.05126e+03   -3.20293e+02
     Coulomb-14        LJ (SR)  Disper. corr.   Coulomb (SR)   Coul. recip.
    2.81744e+04    1.24766e+05   -7.47158e+03   -9.40334e+05    5.30321e+03
      Potential    Kinetic En.   Total Energy  Conserved En.    Temperature
   -7.80136e+05    1.38127e+05   -6.42009e+05    6.87220e+05    3.00802e+02
 Pres. DC (bar) Pressure (bar)   Constr. rmsd
   -2.21251e+02    2.03814e+02    0.00000e+00

           Step           Time
      324465000   648930.00000

   Energies (kJ/mol)
        G96Bond       G96Angle    Proper Dih.  Improper Dih.          LJ-14
    2.38699e+03    3.67404e+03    2.69700e+03    1.08190e+03   -3.72848e+02
     Coulomb-14        LJ (SR)  Disper. corr.   Coulomb (SR)   Coul. recip.
    2.80818e+04    1.23715e+05   -7.44500e+03   -9.39903e+05    5.32009e+03
      Potential    Kinetic En.   Total Energy  Conserved En.    Temperature
   -7.80764e+05    1.37117e+05   -6.43646e+05    6.87242e+05    2.98603e+02
 Pres. DC (bar) Pressure (bar)   Constr. rmsd
   -2.19682e+02   -4.39428e+01    0.00000e+00

           Step           Time
      324470000   648940.00000

   Energies (kJ/mol)
        G96Bond       G96Angle    Proper Dih.  Improper Dih.          LJ-14
    2.31966e+03    3.66957e+03    2.75864e+03    1.08222e+03   -3.06069e+02
     Coulomb-14        LJ (SR)  Disper. corr.   Coulomb (SR)   Coul. recip.
    2.84474e+04    1.23126e+05   -7.45833e+03   -9.39327e+05    5.31741e+03
      Potential    Kinetic En.   Total Energy  Conserved En.    Temperature
   -7.80370e+05    1.39251e+05   -6.41119e+05    6.87241e+05    3.03250e+02
 Pres. DC (bar) Pressure (bar)   Constr. rmsd
   -2.20468e+02    5.20965e+01    0.00000e+00

           Step           Time
      324475000   648950.00000

   Energies (kJ/mol)
        G96Bond       G96Angle    Proper Dih.  Improper Dih.          LJ-14
    2.38294e+03    3.79818e+03    2.63068e+03    1.09493e+03   -2.81288e+02
     Coulomb-14        LJ (SR)  Disper. corr.   Coulomb (SR)   Coul. recip.
    2.83760e+04    1.25326e+05   -7.44318e+03   -9.42545e+05    5.30633e+03
      Potential    Kinetic En.   Total Energy  Conserved En.    Temperature
   -7.81354e+05    1.38404e+05   -6.42950e+05    6.87266e+05    3.01406e+02
 Pres. DC (bar) Pressure (bar)   Constr. rmsd
   -2.19575e+02    1.38006e+02    0.00000e+00

           Step           Time
      324480000   648960.00000

   Energies (kJ/mol)
        G96Bond       G96Angle    Proper Dih.  Improper Dih.          LJ-14
    2.29452e+03    3.55260e+03    2.69910e+03    1.10245e+03   -4.10240e+02
     Coulomb-14        LJ (SR)  Disper. corr.   Coulomb (SR)   Coul. recip.
    2.81169e+04    1.24086e+05   -7.45597e+03   -9.40863e+05    5.37307e+03
      Potential    Kinetic En.   Total Energy  Conserved En.    Temperature
   -7.81504e+05    1.37572e+05   -6.43933e+05    6.87288e+05    2.99593e+02
 Pres. DC (bar) Pressure (bar)   Constr. rmsd
   -2.20329e+02   -2.00328e+01    0.00000e+00

           Step           Time
      324485000   648970.00000

   Energies (kJ/mol)
        G96Bond       G96Angle    Proper Dih.  Improper Dih.          LJ-14
    2.24452e+03    3.83713e+03    2.78218e+03    1.12229e+03   -4.10062e+02
     Coulomb-14        LJ (SR)  Disper. corr.   Coulomb (SR)   Coul. recip.
    2.84646e+04    1.25728e+05   -7.47551e+03   -9.43372e+05    5.15662e+03
      Potential    Kinetic En.   Total Energy  Conserved En.    Temperature
   -7.81923e+05    1.37599e+05   -6.44324e+05    6.87318e+05    2.99652e+02
 Pres. DC (bar) Pressure (bar)   Constr. rmsd
   -2.21484e+02    1.27145e+02    0.00000e+00

           Step           Time
      324490000   648980.00000

   Energies (kJ/mol)
        G96Bond       G96Angle    Proper Dih.  Improper Dih.          LJ-14
    2.41003e+03    3.66038e+03    2.75429e+03    1.04203e+03   -3.90362e+02
     Coulomb-14        LJ (SR)  Disper. corr.   Coulomb (SR)   Coul. recip.
    2.81327e+04    1.22384e+05   -7.44158e+03   -9.38493e+05    5.30605e+03
      Potential    Kinetic En.   Total Energy  Conserved En.    Temperature
   -7.80635e+05    1.37550e+05   -6.43086e+05    6.87348e+05    2.99545e+02
 Pres. DC (bar) Pressure (bar)   Constr. rmsd
   -2.19481e+02   -2.07401e+02    0.00000e+00

           Step           Time
      324495000   648990.00000

   Energies (kJ/mol)
        G96Bond       G96Angle    Proper Dih.  Improper Dih.          LJ-14
    2.47135e+03    3.80425e+03    2.77345e+03    1.14840e+03   -3.69577e+02
     Coulomb-14        LJ (SR)  Disper. corr.   Coulomb (SR)   Coul. recip.
    2.82407e+04    1.23669e+05   -7.43234e+03   -9.39266e+05    5.19844e+03
      Potential    Kinetic En.   Total Energy  Conserved En.    Temperature
   -7.79763e+05    1.37441e+05   -6.42322e+05    6.87383e+05    2.99308e+02
 Pres. DC (bar) Pressure (bar)   Constr. rmsd
   -2.18937e+02   -3.52640e+01    0.00000e+00

           Step           Time
      324500000   649000.00000

   Energies (kJ/mol)
        G96Bond       G96Angle    Proper Dih.  Improper Dih.          LJ-14
    2.30947e+03    3.61702e+03    2.69061e+03    1.08998e+03   -3.64050e+02
     Coulomb-14        LJ (SR)  Disper. corr.   Coulomb (SR)   Coul. recip.
    2.82646e+04    1.24103e+05   -7.46550e+03   -9.40583e+05    5.33628e+03
      Potential    Kinetic En.   Total Energy  Conserved En.    Temperature
   -7.81002e+05    1.37472e+05   -6.43529e+05    6.87393e+05    2.99377e+02
 Pres. DC (bar) Pressure (bar)   Constr. rmsd
   -2.20892e+02   -1.54430e+01    0.00000e+00

           Step           Time
      324505000   649010.00000

   Energies (kJ/mol)
        G96Bond       G96Angle    Proper Dih.  Improper Dih.          LJ-14
    2.29421e+03    3.71843e+03    2.75739e+03    1.08944e+03   -3.07308e+02
     Coulomb-14        LJ (SR)  Disper. corr.   Coulomb (SR)   Coul. recip.
    2.84351e+04    1.24585e+05   -7.47592e+03   -9.41286e+05    5.16320e+03
      Potential    Kinetic En.   Total Energy  Conserved En.    Temperature
   -7.81026e+05    1.37009e+05   -6.44017e+05    6.87408e+05    2.98368e+02
 Pres. DC (bar) Pressure (bar)   Constr. rmsd
   -2.21508e+02    2.54672e+01    0.00000e+00

           Step           Time
      324510000   649020.00000

   Energies (kJ/mol)
        G96Bond       G96Angle    Proper Dih.  Improper Dih.          LJ-14
    2.33140e+03    3.72574e+03    2.73552e+03    1.13020e+03   -3.86550e+02
     Coulomb-14        LJ (SR)  Disper. corr.   Coulomb (SR)   Coul. recip.
    2.81185e+04    1.24367e+05   -7.47836e+03   -9.40268e+05    5.28860e+03
      Potential    Kinetic En.   Total Energy  Conserved En.    Temperature
   -7.80436e+05    1.37503e+05   -6.42933e+05    6.87446e+05    2.99443e+02
 Pres. DC (bar) Pressure (bar)   Constr. rmsd
   -2.21653e+02    1.09662e+02    0.00000e+00

           Step           Time
      324515000   649030.00000

   Energies (kJ/mol)
        G96Bond       G96Angle    Proper Dih.  Improper Dih.          LJ-14
    2.38922e+03    3.64675e+03    2.77404e+03    1.12014e+03   -3.55516e+02
     Coulomb-14        LJ (SR)  Disper. corr.   Coulomb (SR)   Coul. recip.
    2.82086e+04    1.24608e+05   -7.44637e+03   -9.41495e+05    5.14153e+03
      Potential    Kinetic En.   Total Energy  Conserved En.    Temperature
   -7.81409e+05    1.37362e+05   -6.44047e+05    6.87473e+05    2.99136e+02
 Pres. DC (bar) Pressure (bar)   Constr. rmsd
   -2.19763e+02   -9.92426e+01    0.00000e+00

           Step           Time
      324520000   649040.00000

   Energies (kJ/mol)
        G96Bond       G96Angle    Proper Dih.  Improper Dih.          LJ-14
    2.42104e+03    3.49120e+03    2.74294e+03    1.14816e+03   -3.72337e+02
     Coulomb-14        LJ (SR)  Disper. corr.   Coulomb (SR)   Coul. recip.
    2.84291e+04    1.23920e+05   -7.48087e+03   -9.41814e+05    5.23486e+03
      Potential    Kinetic En.   Total Energy  Conserved En.    Temperature
   -7.82281e+05    1.36546e+05   -6.45734e+05    6.87478e+05    2.97360e+02
 Pres. DC (bar) Pressure (bar)   Constr. rmsd
   -2.21801e+02   -8.60221e+01    0.00000e+00

           Step           Time
      324525000   649050.00000

   Energies (kJ/mol)
        G96Bond       G96Angle    Proper Dih.  Improper Dih.          LJ-14
    2.37302e+03    3.62995e+03    2.66338e+03    1.10115e+03   -3.43872e+02
     Coulomb-14        LJ (SR)  Disper. corr.   Coulomb (SR)   Coul. recip.
    2.82515e+04    1.25499e+05   -7.46779e+03   -9.41226e+05    5.31482e+03
      Potential    Kinetic En.   Total Energy  Conserved En.    Temperature
   -7.80206e+05    1.37483e+05   -6.42723e+05    6.87479e+05    2.99400e+02
 Pres. DC (bar) Pressure (bar)   Constr. rmsd
   -2.21027e+02    2.34312e+02    0.00000e+00

           Step           Time
      324530000   649060.00000

   Energies (kJ/mol)
        G96Bond       G96Angle    Proper Dih.  Improper Dih.          LJ-14
    2.26092e+03    3.77218e+03    2.77673e+03    1.07149e+03   -2.94571e+02
     Coulomb-14        LJ (SR)  Disper. corr.   Coulomb (SR)   Coul. recip.
    2.82343e+04    1.24325e+05   -7.45311e+03   -9.39654e+05    5.20544e+03
      Potential    Kinetic En.   Total Energy  Conserved En.    Temperature
   -7.79756e+05    1.38016e+05   -6.41740e+05    6.87506e+05    3.00560e+02
 Pres. DC (bar) Pressure (bar)   Constr. rmsd
   -2.20160e+02    1.25447e+01    0.00000e+00

           Step           Time
      324535000   649070.00000

   Energies (kJ/mol)
        G96Bond       G96Angle    Proper Dih.  Improper Dih.          LJ-14
    2.43979e+03    3.80639e+03    2.74482e+03    1.14328e+03   -3.79348e+02
     Coulomb-14        LJ (SR)  Disper. corr.   Coulomb (SR)   Coul. recip.
    2.82623e+04    1.25168e+05   -7.46459e+03   -9.40796e+05    5.26648e+03
      Potential    Kinetic En.   Total Energy  Conserved En.    Temperature
   -7.79809e+05    1.38052e+05   -6.41757e+05    6.87538e+05    3.00640e+02
 Pres. DC (bar) Pressure (bar)   Constr. rmsd
   -2.20838e+02    5.05240e+01    0.00000e+00

           Step           Time
      324540000   649080.00000

   Energies (kJ/mol)
        G96Bond       G96Angle    Proper Dih.  Improper Dih.          LJ-14
    2.39465e+03    3.75654e+03    2.74227e+03    1.11134e+03   -3.24447e+02
     Coulomb-14        LJ (SR)  Disper. corr.   Coulomb (SR)   Coul. recip.
    2.82628e+04    1.24570e+05   -7.48381e+03   -9.41107e+05    5.34012e+03
      Potential    Kinetic En.   Total Energy  Conserved En.    Temperature
   -7.80738e+05    1.35897e+05   -6.44840e+05    6.87600e+05    2.95947e+02
 Pres. DC (bar) Pressure (bar)   Constr. rmsd
   -2.21975e+02    4.42367e+01    0.00000e+00

           Step           Time
      324545000   649090.00000

   Energies (kJ/mol)
        G96Bond       G96Angle    Proper Dih.  Improper Dih.          LJ-14
    2.42775e+03    3.75317e+03    2.81615e+03    1.05293e+03   -3.19582e+02
     Coulomb-14        LJ (SR)  Disper. corr.   Coulomb (SR)   Coul. recip.
    2.82937e+04    1.23596e+05   -7.43783e+03   -9.40441e+05    5.36448e+03
      Potential    Kinetic En.   Total Energy  Conserved En.    Temperature
   -7.80894e+05    1.37658e+05   -6.43236e+05    6.87598e+05    2.99781e+02
 Pres. DC (bar) Pressure (bar)   Constr. rmsd
   -2.19260e+02   -1.30876e+02    0.00000e+00

           Step           Time
      324550000   649100.00000

   Energies (kJ/mol)
        G96Bond       G96Angle    Proper Dih.  Improper Dih.          LJ-14
    2.35399e+03    3.60139e+03    2.73056e+03    1.03368e+03   -3.00482e+02
     Coulomb-14        LJ (SR)  Disper. corr.   Coulomb (SR)   Coul. recip.
    2.84094e+04    1.22944e+05   -7.47344e+03   -9.40774e+05    5.24222e+03
      Potential    Kinetic En.   Total Energy  Conserved En.    Temperature
   -7.82232e+05    1.37678e+05   -6.44554e+05    6.87622e+05    2.99824e+02
 Pres. DC (bar) Pressure (bar)   Constr. rmsd
   -2.21362e+02   -1.55563e+02    0.00000e+00

           Step           Time
      324555000   649110.00000

   Energies (kJ/mol)
        G96Bond       G96Angle    Proper Dih.  Improper Dih.          LJ-14
    2.29537e+03    3.70180e+03    2.68960e+03    1.08767e+03   -3.52492e+02
     Coulomb-14        LJ (SR)  Disper. corr.   Coulomb (SR)   Coul. recip.
    2.82077e+04    1.24705e+05   -7.47821e+03   -9.42125e+05    5.27651e+03
      Potential    Kinetic En.   Total Energy  Conserved En.    Temperature
   -7.81991e+05    1.37527e+05   -6.44464e+05    6.87628e+05    2.99495e+02
 Pres. DC (bar) Pressure (bar)   Constr. rmsd
   -2.21644e+02    1.68684e+02    0.00000e+00

           Step           Time
      324560000   649120.00000

   Energies (kJ/mol)
        G96Bond       G96Angle    Proper Dih.  Improper Dih.          LJ-14
    2.24938e+03    3.71211e+03    2.83619e+03    1.06593e+03   -3.71288e+02
     Coulomb-14        LJ (SR)  Disper. corr.   Coulomb (SR)   Coul. recip.
    2.84273e+04    1.24697e+05   -7.46814e+03   -9.42269e+05    5.30330e+03
      Potential    Kinetic En.   Total Energy  Conserved En.    Temperature
   -7.81817e+05    1.37784e+05   -6.44033e+05    6.87650e+05    3.00056e+02
 Pres. DC (bar) Pressure (bar)   Constr. rmsd
   -2.21048e+02    1.01756e+02    0.00000e+00

           Step           Time
      324565000   649130.00000

   Energies (kJ/mol)
        G96Bond       G96Angle    Proper Dih.  Improper Dih.          LJ-14
    2.43482e+03    3.75846e+03    2.83509e+03    1.08015e+03   -2.97604e+02
     Coulomb-14        LJ (SR)  Disper. corr.   Coulomb (SR)   Coul. recip.
    2.84274e+04    1.23949e+05   -7.46331e+03   -9.39848e+05    5.31158e+03
      Potential    Kinetic En.   Total Energy  Conserved En.    Temperature
   -7.79812e+05    1.38370e+05   -6.41443e+05    6.87697e+05    3.01331e+02
 Pres. DC (bar) Pressure (bar)   Constr. rmsd
   -2.20763e+02    5.11714e+01    0.00000e+00

           Step           Time
      324570000   649140.00000

   Energies (kJ/mol)
        G96Bond       G96Angle    Proper Dih.  Improper Dih.          LJ-14
    2.29129e+03    3.79510e+03    2.69295e+03    1.09408e+03   -3.97117e+02
     Coulomb-14        LJ (SR)  Disper. corr.   Coulomb (SR)   Coul. recip.
    2.84588e+04    1.23736e+05   -7.47928e+03   -9.40563e+05    5.30719e+03
      Potential    Kinetic En.   Total Energy  Conserved En.    Temperature
   -7.81064e+05    1.37653e+05   -6.43411e+05    6.87689e+05    2.99770e+02
 Pres. DC (bar) Pressure (bar)   Constr. rmsd
   -2.21707e+02    2.09127e+01    0.00000e+00

           Step           Time
      324575000   649150.00000

   Energies (kJ/mol)
        G96Bond       G96Angle    Proper Dih.  Improper Dih.          LJ-14
    2.40713e+03    3.72228e+03    2.70591e+03    1.06384e+03   -3.34648e+02
     Coulomb-14        LJ (SR)  Disper. corr.   Coulomb (SR)   Coul. recip.
    2.81912e+04    1.23187e+05   -7.44085e+03   -9.38407e+05    5.40027e+03
      Potential    Kinetic En.   Total Energy  Conserved En.    Temperature
   -7.79504e+05    1.37715e+05   -6.41789e+05    6.87697e+05    2.99905e+02
 Pres. DC (bar) Pressure (bar)   Constr. rmsd
   -2.19438e+02   -4.54962e+01    0.00000e+00

           Step           Time
      324580000   649160.00000

   Energies (kJ/mol)
        G96Bond       G96Angle    Proper Dih.  Improper Dih.          LJ-14
    2.46243e+03    3.72517e+03    2.77226e+03    1.15635e+03   -3.60058e+02
     Coulomb-14        LJ (SR)  Disper. corr.   Coulomb (SR)   Coul. recip.
    2.84968e+04    1.23425e+05   -7.44832e+03   -9.38561e+05    5.28371e+03
      Potential    Kinetic En.   Total Energy  Conserved En.    Temperature
   -7.79048e+05    1.38401e+05   -6.40646e+05    6.87729e+05    3.01400e+02
 Pres. DC (bar) Pressure (bar)   Constr. rmsd
   -2.19878e+02    2.11232e+01    0.00000e+00

           Step           Time
      324585000   649170.00000

   Energies (kJ/mol)
        G96Bond       G96Angle    Proper Dih.  Improper Dih.          LJ-14
    2.41626e+03    3.62236e+03    2.79008e+03    1.06866e+03   -3.21115e+02
     Coulomb-14        LJ (SR)  Disper. corr.   Coulomb (SR)   Coul. recip.
    2.85034e+04    1.24827e+05   -7.45357e+03   -9.42057e+05    5.31483e+03
      Potential    Kinetic En.   Total Energy  Conserved En.    Temperature
   -7.81289e+05    1.37983e+05   -6.43306e+05    6.87764e+05    3.00488e+02
 Pres. DC (bar) Pressure (bar)   Constr. rmsd
   -2.20187e+02    2.46404e+01    0.00000e+00

           Step           Time
      324590000   649180.00000

   Energies (kJ/mol)
        G96Bond       G96Angle    Proper Dih.  Improper Dih.          LJ-14
    2.26216e+03    3.71768e+03    2.70399e+03    1.10282e+03   -2.86014e+02
     Coulomb-14        LJ (SR)  Disper. corr.   Coulomb (SR)   Coul. recip.
    2.84286e+04    1.24506e+05   -7.46049e+03   -9.39992e+05    5.23443e+03
      Potential    Kinetic En.   Total Energy  Conserved En.    Temperature
   -7.79784e+05    1.38305e+05   -6.41478e+05    6.87762e+05    3.01191e+02
 Pres. DC (bar) Pressure (bar)   Constr. rmsd
   -2.20596e+02    1.21832e+02    0.00000e+00

           Step           Time
      324595000   649190.00000

   Energies (kJ/mol)
        G96Bond       G96Angle    Proper Dih.  Improper Dih.          LJ-14
    2.43503e+03    3.79989e+03    2.72258e+03    1.02820e+03   -3.35572e+02
     Coulomb-14        LJ (SR)  Disper. corr.   Coulomb (SR)   Coul. recip.
    2.84497e+04    1.24739e+05   -7.46071e+03   -9.41703e+05    5.33371e+03
      Potential    Kinetic En.   Total Energy  Conserved En.    Temperature
   -7.80992e+05    1.38034e+05   -6.42958e+05    6.87807e+05    3.00601e+02
 Pres. DC (bar) Pressure (bar)   Constr. rmsd
   -2.20609e+02    9.54574e+01    0.00000e+00

           Step           Time
      324600000   649200.00000

   Energies (kJ/mol)
        G96Bond       G96Angle    Proper Dih.  Improper Dih.          LJ-14
    2.46769e+03    3.73091e+03    2.71239e+03    1.05180e+03   -3.56153e+02
     Coulomb-14        LJ (SR)  Disper. corr.   Coulomb (SR)   Coul. recip.
    2.83159e+04    1.23423e+05   -7.45449e+03   -9.39159e+05    5.30610e+03
      Potential    Kinetic En.   Total Energy  Conserved En.    Temperature
   -7.79962e+05    1.37033e+05   -6.42929e+05    6.87863e+05    2.98420e+02
 Pres. DC (bar) Pressure (bar)   Constr. rmsd
   -2.20241e+02   -1.60051e+01    0.00000e+00

           Step           Time
      324605000   649210.00000

   Energies (kJ/mol)
        G96Bond       G96Angle    Proper Dih.  Improper Dih.          LJ-14
    2.38308e+03    3.64988e+03    2.81210e+03    1.03795e+03   -3.70066e+02
     Coulomb-14        LJ (SR)  Disper. corr.   Coulomb (SR)   Coul. recip.
    2.82750e+04    1.25030e+05   -7.50167e+03   -9.42007e+05    5.24521e+03
      Potential    Kinetic En.   Total Energy  Conserved En.    Temperature
   -7.81445e+05    1.39004e+05   -6.42441e+05    6.87862e+05    3.02713e+02
 Pres. DC (bar) Pressure (bar)   Constr. rmsd
   -2.23035e+02    1.81417e+02    0.00000e+00

           Step           Time
      324610000   649220.00000

   Energies (kJ/mol)
        G96Bond       G96Angle    Proper Dih.  Improper Dih.          LJ-14
    2.47591e+03    3.61142e+03    2.77448e+03    1.09225e+03   -3.15145e+02
     Coulomb-14        LJ (SR)  Disper. corr.   Coulomb (SR)   Coul. recip.
    2.82098e+04    1.23469e+05   -7.45504e+03   -9.39693e+05    5.27324e+03
      Potential    Kinetic En.   Total Energy  Conserved En.    Temperature
   -7.80557e+05    1.38278e+05   -6.42279e+05    6.87896e+05    3.01132e+02
 Pres. DC (bar) Pressure (bar)   Constr. rmsd
   -2.20274e+02   -9.49348e+01    0.00000e+00

           Step           Time
      324615000   649230.00000

   Energies (kJ/mol)
        G96Bond       G96Angle    Proper Dih.  Improper Dih.          LJ-14
    2.38487e+03    3.67546e+03    2.80716e+03    1.05577e+03   -3.87426e+02
     Coulomb-14        LJ (SR)  Disper. corr.   Coulomb (SR)   Coul. recip.
    2.81701e+04    1.23144e+05   -7.46605e+03   -9.40223e+05    5.19366e+03
      Potential    Kinetic En.   Total Energy  Conserved En.    Temperature
   -7.81645e+05    1.36458e+05   -6.45187e+05    6.87935e+05    2.97168e+02
 Pres. DC (bar) Pressure (bar)   Constr. rmsd
   -2.20925e+02   -9.74821e+00    0.00000e+00

           Step           Time
      324620000   649240.00000

   Energies (kJ/mol)
        G96Bond       G96Angle    Proper Dih.  Improper Dih.          LJ-14
    2.26719e+03    3.61589e+03    2.81011e+03    1.07795e+03   -3.76602e+02
     Coulomb-14        LJ (SR)  Disper. corr.   Coulomb (SR)   Coul. recip.
    2.83842e+04    1.23360e+05   -7.48186e+03   -9.40137e+05    5.10091e+03
      Potential    Kinetic En.   Total Energy  Conserved En.    Temperature
   -7.81379e+05    1.36874e+05   -6.44505e+05    6.87930e+05    2.98073e+02
 Pres. DC (bar) Pressure (bar)   Constr. rmsd
   -2.21860e+02   -5.36713e+01    0.00000e+00

           Step           Time
      324625000   649250.00000

   Energies (kJ/mol)
        G96Bond       G96Angle    Proper Dih.  Improper Dih.          LJ-14
    2.38834e+03    3.48007e+03    2.73516e+03    1.09607e+03   -2.98243e+02
     Coulomb-14        LJ (SR)  Disper. corr.   Coulomb (SR)   Coul. recip.
    2.84184e+04    1.24110e+05   -7.43444e+03   -9.40572e+05    5.28014e+03
      Potential    Kinetic En.   Total Energy  Conserved En.    Temperature
   -7.80797e+05    1.37759e+05   -6.43038e+05    6.87977e+05    3.00001e+02
 Pres. DC (bar) Pressure (bar)   Constr. rmsd
   -2.19060e+02    4.86501e-01    0.00000e+00

           Step           Time
      324630000   649260.00000

   Energies (kJ/mol)
        G96Bond       G96Angle    Proper Dih.  Improper Dih.          LJ-14
    2.33970e+03    3.70072e+03    2.78342e+03    1.09581e+03   -3.57173e+02
     Coulomb-14        LJ (SR)  Disper. corr.   Coulomb (SR)   Coul. recip.
    2.84978e+04    1.23933e+05   -7.45428e+03   -9.41061e+05    5.18637e+03
      Potential    Kinetic En.   Total Energy  Conserved En.    Temperature
   -7.81336e+05    1.38244e+05   -6.43092e+05    6.87976e+05    3.01057e+02
 Pres. DC (bar) Pressure (bar)   Constr. rmsd
   -2.20229e+02   -5.56885e+01    0.00000e+00

           Step           Time
      324635000   649270.00000

   Energies (kJ/mol)
        G96Bond       G96Angle    Proper Dih.  Improper Dih.          LJ-14
    2.25729e+03    3.76248e+03    2.74384e+03    1.15233e+03   -3.32903e+02
     Coulomb-14        LJ (SR)  Disper. corr.   Coulomb (SR)   Coul. recip.
    2.83157e+04    1.24044e+05   -7.44779e+03   -9.40268e+05    5.24127e+03
      Potential    Kinetic En.   Total Energy  Conserved En.    Temperature
   -7.80532e+05    1.38312e+05   -6.42220e+05    6.88012e+05    3.01205e+02
 Pres. DC (bar) Pressure (bar)   Constr. rmsd
   -2.19847e+02    3.81236e+01    0.00000e+00

           Step           Time
      324640000   649280.00000

   Energies (kJ/mol)
        G96Bond       G96Angle    Proper Dih.  Improper Dih.          LJ-14
    2.33722e+03    3.62415e+03    2.74226e+03    1.16594e+03   -3.51183e+02
     Coulomb-14        LJ (SR)  Disper. corr.   Coulomb (SR)   Coul. recip.
    2.84466e+04    1.25360e+05   -7.47371e+03   -9.42919e+05    5.10318e+03
      Potential    Kinetic En.   Total Energy  Conserved En.    Temperature
   -7.81965e+05    1.37328e+05   -6.44637e+05    6.88067e+05    2.99062e+02
 Pres. DC (bar) Pressure (bar)   Constr. rmsd
   -2.21377e+02    1.71293e+02    0.00000e+00

           Step           Time
      324645000   649290.00000

   Energies (kJ/mol)
        G96Bond       G96Angle    Proper Dih.  Improper Dih.          LJ-14
    2.35057e+03    3.62068e+03    2.76138e+03    1.12955e+03   -3.30121e+02
     Coulomb-14        LJ (SR)  Disper. corr.   Coulomb (SR)   Coul. recip.
    2.85326e+04    1.23330e+05   -7.47678e+03   -9.39609e+05    5.41817e+03
      Potential    Kinetic En.   Total Energy  Conserved En.    Temperature
   -7.80272e+05    1.37692e+05   -6.42580e+05    6.88084e+05    2.99855e+02
 Pres. DC (bar) Pressure (bar)   Constr. rmsd
   -2.21559e+02    1.76188e+01    0.00000e+00

           Step           Time
      324650000   649300.00000

   Energies (kJ/mol)
        G96Bond       G96Angle    Proper Dih.  Improper Dih.          LJ-14
    2.29601e+03    3.59157e+03    2.69890e+03    1.10991e+03   -3.37306e+02
     Coulomb-14        LJ (SR)  Disper. corr.   Coulomb (SR)   Coul. recip.
    2.82338e+04    1.24469e+05   -7.44308e+03   -9.40468e+05    5.31322e+03
      Potential    Kinetic En.   Total Energy  Conserved En.    Temperature
   -7.80537e+05    1.36882e+05   -6.43654e+05    6.88106e+05    2.98092e+02
 Pres. DC (bar) Pressure (bar)   Constr. rmsd
   -2.19569e+02    1.00091e+02    0.00000e+00

           Step           Time
      324655000   649310.00000

   Energies (kJ/mol)
        G96Bond       G96Angle    Proper Dih.  Improper Dih.          LJ-14
    2.35802e+03    3.65318e+03    2.69203e+03    1.06065e+03   -3.26541e+02
     Coulomb-14        LJ (SR)  Disper. corr.   Coulomb (SR)   Coul. recip.
    2.80185e+04    1.24206e+05   -7.47275e+03   -9.41240e+05    5.17036e+03
      Potential    Kinetic En.   Total Energy  Conserved En.    Temperature
   -7.81880e+05    1.36750e+05   -6.45130e+05    6.88087e+05    2.97804e+02
 Pres. DC (bar) Pressure (bar)   Constr. rmsd
   -2.21321e+02   -6.06919e+01    0.00000e+00

           Step           Time
      324660000   649320.00000

   Energies (kJ/mol)
        G96Bond       G96Angle    Proper Dih.  Improper Dih.          LJ-14
    2.23783e+03    3.60561e+03    2.74920e+03    1.10888e+03   -2.74523e+02
     Coulomb-14        LJ (SR)  Disper. corr.   Coulomb (SR)   Coul. recip.
    2.83150e+04    1.22602e+05   -7.44042e+03   -9.39726e+05    5.25638e+03
      Potential    Kinetic En.   Total Energy  Conserved En.    Temperature
   -7.81567e+05    1.37454e+05   -6.44113e+05    6.88125e+05    2.99336e+02
 Pres. DC (bar) Pressure (bar)   Constr. rmsd
   -2.19412e+02   -1.88084e+02    0.00000e+00

           Step           Time
      324665000   649330.00000

   Energies (kJ/mol)
        G96Bond       G96Angle    Proper Dih.  Improper Dih.          LJ-14
    2.37225e+03    3.77143e+03    2.67557e+03    1.05821e+03   -3.29262e+02
     Coulomb-14        LJ (SR)  Disper. corr.   Coulomb (SR)   Coul. recip.
    2.82586e+04    1.23355e+05   -7.45987e+03   -9.40455e+05    5.24140e+03
      Potential    Kinetic En.   Total Energy  Conserved En.    Temperature
   -7.81511e+05    1.37872e+05   -6.43640e+05    6.88140e+05    3.00246e+02
 Pres. DC (bar) Pressure (bar)   Constr. rmsd
   -2.20559e+02   -1.34569e+02    0.00000e+00

           Step           Time
      324670000   649340.00000

   Energies (kJ/mol)
        G96Bond       G96Angle    Proper Dih.  Improper Dih.          LJ-14
    2.40750e+03    3.85220e+03    2.72268e+03    1.04642e+03   -3.16025e+02
     Coulomb-14        LJ (SR)  Disper. corr.   Coulomb (SR)   Coul. recip.
    2.83709e+04    1.24739e+05   -7.46410e+03   -9.40760e+05    5.19209e+03
      Potential    Kinetic En.   Total Energy  Conserved En.    Temperature
   -7.80209e+05    1.38685e+05   -6.41524e+05    6.88162e+05    3.02019e+02
 Pres. DC (bar) Pressure (bar)   Constr. rmsd
   -2.20809e+02    6.83913e+01    0.00000e+00

           Step           Time
      324675000   649350.00000

   Energies (kJ/mol)
        G96Bond       G96Angle    Proper Dih.  Improper Dih.          LJ-14
    2.36513e+03    3.73697e+03    2.67400e+03    1.09844e+03   -4.05100e+02
     Coulomb-14        LJ (SR)  Disper. corr.   Coulomb (SR)   Coul. recip.
    2.82536e+04    1.24319e+05   -7.44183e+03   -9.39834e+05    5.06545e+03
      Potential    Kinetic En.   Total Energy  Conserved En.    Temperature
   -7.80168e+05    1.38149e+05   -6.42019e+05    6.88179e+05    3.00850e+02
 Pres. DC (bar) Pressure (bar)   Constr. rmsd
   -2.19495e+02   -2.68032e+01    0.00000e+00

           Step           Time
      324680000   649360.00000

   Energies (kJ/mol)
        G96Bond       G96Angle    Proper Dih.  Improper Dih.          LJ-14
    2.27759e+03    3.79120e+03    2.67763e+03    1.02773e+03   -3.42696e+02
     Coulomb-14        LJ (SR)  Disper. corr.   Coulomb (SR)   Coul. recip.
    2.82380e+04    1.23751e+05   -7.45544e+03   -9.39825e+05    5.34848e+03
      Potential    Kinetic En.   Total Energy  Conserved En.    Temperature
   -7.80512e+05    1.37863e+05   -6.42649e+05    6.88185e+05    3.00228e+02
 Pres. DC (bar) Pressure (bar)   Constr. rmsd
   -2.20298e+02   -4.69373e+01    0.00000e+00

           Step           Time
      324685000   649370.00000

   Energies (kJ/mol)
        G96Bond       G96Angle    Proper Dih.  Improper Dih.          LJ-14
    2.23391e+03    3.79037e+03    2.75052e+03    1.08088e+03   -3.83414e+02
     Coulomb-14        LJ (SR)  Disper. corr.   Coulomb (SR)   Coul. recip.
    2.82250e+04    1.25407e+05   -7.45745e+03   -9.42859e+05    5.25316e+03
      Potential    Kinetic En.   Total Energy  Conserved En.    Temperature
   -7.81959e+05    1.37556e+05   -6.44403e+05    6.88235e+05    2.99559e+02
 Pres. DC (bar) Pressure (bar)   Constr. rmsd
   -2.20416e+02    4.87006e+01    0.00000e+00

           Step           Time
      324690000   649380.00000

   Energies (kJ/mol)
        G96Bond       G96Angle    Proper Dih.  Improper Dih.          LJ-14
    2.27640e+03    3.40498e+03    2.69695e+03    1.15037e+03   -3.37348e+02
     Coulomb-14        LJ (SR)  Disper. corr.   Coulomb (SR)   Coul. recip.
    2.85224e+04    1.24471e+05   -7.45447e+03   -9.41642e+05    5.27491e+03
      Potential    Kinetic En.   Total Energy  Conserved En.    Temperature
   -7.81637e+05    1.37712e+05   -6.43924e+05    6.88236e+05    2.99900e+02
 Pres. DC (bar) Pressure (bar)   Constr. rmsd
   -2.20241e+02   -4.00482e+01    0.00000e+00

           Step           Time
      324695000   649390.00000

   Energies (kJ/mol)
        G96Bond       G96Angle    Proper Dih.  Improper Dih.          LJ-14
    2.27170e+03    3.63424e+03    2.76606e+03    1.00311e+03   -3.40831e+02
     Coulomb-14        LJ (SR)  Disper. corr.   Coulomb (SR)   Coul. recip.
    2.83526e+04    1.24307e+05   -7.46877e+03   -9.41883e+05    5.25193e+03
      Potential    Kinetic En.   Total Energy  Conserved En.    Temperature
   -7.82106e+05    1.36928e+05   -6.45178e+05    6.88244e+05    2.98192e+02
 Pres. DC (bar) Pressure (bar)   Constr. rmsd
   -2.21085e+02    4.31981e+01    0.00000e+00

           Step           Time
      324700000   649400.00000

   Energies (kJ/mol)
        G96Bond       G96Angle    Proper Dih.  Improper Dih.          LJ-14
    2.37130e+03    3.72092e+03    2.74194e+03    1.10057e+03   -3.71101e+02
     Coulomb-14        LJ (SR)  Disper. corr.   Coulomb (SR)   Coul. recip.
    2.83055e+04    1.23871e+05   -7.44555e+03   -9.39508e+05    5.26525e+03
      Potential    Kinetic En.   Total Energy  Conserved En.    Temperature
   -7.79948e+05    1.37978e+05   -6.41970e+05    6.88292e+05    3.00478e+02
 Pres. DC (bar) Pressure (bar)   Constr. rmsd
   -2.19715e+02    2.04802e+01    0.00000e+00

           Step           Time
      324705000   649410.00000

   Energies (kJ/mol)
        G96Bond       G96Angle    Proper Dih.  Improper Dih.          LJ-14
    2.31457e+03    3.79922e+03    2.74270e+03    1.01943e+03   -3.82526e+02
     Coulomb-14        LJ (SR)  Disper. corr.   Coulomb (SR)   Coul. recip.
    2.81945e+04    1.23742e+05   -7.46238e+03   -9.39951e+05    5.24103e+03
      Potential    Kinetic En.   Total Energy  Conserved En.    Temperature
   -7.80743e+05    1.38122e+05   -6.42621e+05    6.88284e+05    3.00791e+02
 Pres. DC (bar) Pressure (bar)   Constr. rmsd
   -2.20707e+02   -8.01905e+00    0.00000e+00

           Step           Time
      324710000   649420.00000

   Energies (kJ/mol)
        G96Bond       G96Angle    Proper Dih.  Improper Dih.          LJ-14
    2.31942e+03    3.81166e+03    2.62497e+03    1.07437e+03   -3.39582e+02
     Coulomb-14        LJ (SR)  Disper. corr.   Coulomb (SR)   Coul. recip.
    2.83105e+04    1.24817e+05   -7.48866e+03   -9.41726e+05    5.21440e+03
      Potential    Kinetic En.   Total Energy  Conserved En.    Temperature
   -7.81382e+05    1.38518e+05   -6.42863e+05    6.88312e+05    3.01655e+02
 Pres. DC (bar) Pressure (bar)   Constr. rmsd
   -2.22263e+02    1.53862e+02    0.00000e+00

           Step           Time
      324715000   649430.00000

   Energies (kJ/mol)
        G96Bond       G96Angle    Proper Dih.  Improper Dih.          LJ-14
    2.25156e+03    3.80101e+03    2.77110e+03    9.96769e+02   -3.98420e+02
     Coulomb-14        LJ (SR)  Disper. corr.   Coulomb (SR)   Coul. recip.
    2.80514e+04    1.24842e+05   -7.46625e+03   -9.41138e+05    5.29515e+03
      Potential    Kinetic En.   Total Energy  Conserved En.    Temperature
   -7.80994e+05    1.37584e+05   -6.43410e+05    6.88327e+05    2.99619e+02
 Pres. DC (bar) Pressure (bar)   Constr. rmsd
   -2.20936e+02    6.76793e+01    0.00000e+00

           Step           Time
      324720000   649440.00000

   Energies (kJ/mol)
        G96Bond       G96Angle    Proper Dih.  Improper Dih.          LJ-14
    2.32977e+03    3.63099e+03    2.80804e+03    1.06042e+03   -3.91533e+02
     Coulomb-14        LJ (SR)  Disper. corr.   Coulomb (SR)   Coul. recip.
    2.81801e+04    1.24011e+05   -7.44830e+03   -9.40778e+05    5.29342e+03
      Potential    Kinetic En.   Total Energy  Conserved En.    Temperature
   -7.81304e+05    1.36501e+05   -6.44803e+05    6.88368e+05    2.97261e+02
 Pres. DC (bar) Pressure (bar)   Constr. rmsd
   -2.19876e+02   -2.91981e+01    0.00000e+00

           Step           Time
      324725000   649450.00000

   Energies (kJ/mol)
        G96Bond       G96Angle    Proper Dih.  Improper Dih.          LJ-14
    2.44994e+03    3.58971e+03    2.85314e+03    9.93618e+02   -3.85671e+02
     Coulomb-14        LJ (SR)  Disper. corr.   Coulomb (SR)   Coul. recip.
    2.82231e+04    1.23068e+05   -7.48486e+03   -9.39818e+05    5.24439e+03
      Potential    Kinetic En.   Total Energy  Conserved En.    Temperature
   -7.81267e+05    1.37650e+05   -6.43617e+05    6.88373e+05    2.99764e+02
 Pres. DC (bar) Pressure (bar)   Constr. rmsd
   -2.22038e+02   -1.07599e+02    0.00000e+00

           Step           Time
      324730000   649460.00000

   Energies (kJ/mol)
        G96Bond       G96Angle    Proper Dih.  Improper Dih.          LJ-14
    2.35686e+03    3.55102e+03    2.74735e+03    1.08414e+03   -3.53287e+02
     Coulomb-14        LJ (SR)  Disper. corr.   Coulomb (SR)   Coul. recip.
    2.83202e+04    1.24344e+05   -7.45286e+03   -9.41261e+05    5.26776e+03
      Potential    Kinetic En.   Total Energy  Conserved En.    Temperature
   -7.81395e+05    1.37188e+05   -6.44207e+05    6.88411e+05    2.98757e+02
 Pres. DC (bar) Pressure (bar)   Constr. rmsd
   -2.20145e+02   -3.17306e+01    0.00000e+00

           Step           Time
      324735000   649470.00000

   Energies (kJ/mol)
        G96Bond       G96Angle    Proper Dih.  Improper Dih.          LJ-14
    2.25783e+03    3.84402e+03    2.64252e+03    1.13425e+03   -3.52204e+02
     Coulomb-14        LJ (SR)  Disper. corr.   Coulomb (SR)   Coul. recip.
    2.82307e+04    1.24073e+05   -7.46619e+03   -9.40828e+05    5.39171e+03
      Potential    Kinetic En.   Total Energy  Conserved En.    Temperature
   -7.81073e+05    1.37357e+05   -6.43717e+05    6.88410e+05    2.99125e+02
 Pres. DC (bar) Pressure (bar)   Constr. rmsd
   -2.20932e+02   -4.51072e+01    0.00000e+00

           Step           Time
      324740000   649480.00000

   Energies (kJ/mol)
        G96Bond       G96Angle    Proper Dih.  Improper Dih.          LJ-14
    2.27646e+03    3.63065e+03    2.71961e+03    1.06547e+03   -3.52147e+02
     Coulomb-14        LJ (SR)  Disper. corr.   Coulomb (SR)   Coul. recip.
    2.82591e+04    1.25280e+05   -7.46494e+03   -9.43266e+05    5.18111e+03
      Potential    Kinetic En.   Total Energy  Conserved En.    Temperature
   -7.82671e+05    1.37451e+05   -6.45220e+05    6.88409e+05    2.99331e+02
 Pres. DC (bar) Pressure (bar)   Constr. rmsd
   -2.20859e+02    1.98094e+02    0.00000e+00

           Step           Time
      324745000   649490.00000

   Energies (kJ/mol)
        G96Bond       G96Angle    Proper Dih.  Improper Dih.          LJ-14
    2.32004e+03    3.67490e+03    2.87207e+03    1.14979e+03   -2.89848e+02
     Coulomb-14        LJ (SR)  Disper. corr.   Coulomb (SR)   Coul. recip.
    2.84280e+04    1.23337e+05   -7.44359e+03   -9.40184e+05    5.19660e+03
      Potential    Kinetic En.   Total Energy  Conserved En.    Temperature
   -7.80939e+05    1.39064e+05   -6.41874e+05    6.88411e+05    3.02843e+02
 Pres. DC (bar) Pressure (bar)   Constr. rmsd
   -2.19599e+02   -4.81871e+01    0.00000e+00

           Step           Time
      324750000   649500.00000

   Energies (kJ/mol)
        G96Bond       G96Angle    Proper Dih.  Improper Dih.          LJ-14
    2.46167e+03    3.74005e+03    2.71385e+03    1.08743e+03   -3.23582e+02
     Coulomb-14        LJ (SR)  Disper. corr.   Coulomb (SR)   Coul. recip.
    2.81253e+04    1.23300e+05   -7.46736e+03   -9.37337e+05    5.17656e+03
      Potential    Kinetic En.   Total Energy  Conserved En.    Temperature
   -7.78524e+05    1.37303e+05   -6.41221e+05    6.88461e+05    2.99007e+02
 Pres. DC (bar) Pressure (bar)   Constr. rmsd
   -2.21002e+02   -5.09949e+01    0.00000e+00

           Step           Time
      324755000   649510.00000

   Energies (kJ/mol)
        G96Bond       G96Angle    Proper Dih.  Improper Dih.          LJ-14
    2.39129e+03    3.72703e+03    2.72820e+03    1.10086e+03   -3.59603e+02
     Coulomb-14        LJ (SR)  Disper. corr.   Coulomb (SR)   Coul. recip.
    2.82399e+04    1.23444e+05   -7.44185e+03   -9.39067e+05    5.26215e+03
      Potential    Kinetic En.   Total Energy  Conserved En.    Temperature
   -7.79975e+05    1.38020e+05   -6.41954e+05    6.88478e+05    3.00570e+02
 Pres. DC (bar) Pressure (bar)   Constr. rmsd
   -2.19496e+02   -4.35598e+01    0.00000e+00

           Step           Time
      324760000   649520.00000

   Energies (kJ/mol)
        G96Bond       G96Angle    Proper Dih.  Improper Dih.          LJ-14
    2.53104e+03    3.61051e+03    2.73472e+03    1.07786e+03   -3.31815e+02
     Coulomb-14        LJ (SR)  Disper. corr.   Coulomb (SR)   Coul. recip.
    2.81036e+04    1.24853e+05   -7.47943e+03   -9.40509e+05    5.29284e+03
      Potential    Kinetic En.   Total Energy  Conserved En.    Temperature
   -7.80117e+05    1.38068e+05   -6.42049e+05    6.88515e+05    3.00673e+02
 Pres. DC (bar) Pressure (bar)   Constr. rmsd
   -2.21716e+02    1.93707e+02    0.00000e+00

           Step           Time
      324765000   649530.00000

   Energies (kJ/mol)
        G96Bond       G96Angle    Proper Dih.  Improper Dih.          LJ-14
    2.27694e+03    3.63238e+03    2.72918e+03    1.19351e+03   -3.05340e+02
     Coulomb-14        LJ (SR)  Disper. corr.   Coulomb (SR)   Coul. recip.
    2.85000e+04    1.23906e+05   -7.47082e+03   -9.39437e+05    5.40382e+03
      Potential    Kinetic En.   Total Energy  Conserved En.    Temperature
   -7.79571e+05    1.38714e+05   -6.40857e+05    6.88523e+05    3.02081e+02
 Pres. DC (bar) Pressure (bar)   Constr. rmsd
   -2.21206e+02    6.53557e+01    0.00000e+00

           Step           Time
      324770000   649540.00000

   Energies (kJ/mol)
        G96Bond       G96Angle    Proper Dih.  Improper Dih.          LJ-14
    2.42595e+03    3.61212e+03    2.74155e+03    1.10833e+03   -3.91730e+02
     Coulomb-14        LJ (SR)  Disper. corr.   Coulomb (SR)   Coul. recip.
    2.82217e+04    1.23639e+05   -7.46378e+03   -9.39795e+05    5.32834e+03
      Potential    Kinetic En.   Total Energy  Conserved En.    Temperature
   -7.80574e+05    1.37665e+05   -6.42909e+05    6.88541e+05    2.99796e+02
 Pres. DC (bar) Pressure (bar)   Constr. rmsd
   -2.20790e+02   -6.67123e+01    0.00000e+00

           Step           Time
      324775000   649550.00000

   Energies (kJ/mol)
        G96Bond       G96Angle    Proper Dih.  Improper Dih.          LJ-14
    2.35114e+03    3.78926e+03    2.68656e+03    1.08388e+03   -3.95996e+02
     Coulomb-14        LJ (SR)  Disper. corr.   Coulomb (SR)   Coul. recip.
    2.82946e+04    1.23306e+05   -7.42020e+03   -9.37498e+05    5.32427e+03
      Potential    Kinetic En.   Total Energy  Conserved En.    Temperature
   -7.78478e+05    1.37580e+05   -6.40898e+05    6.88546e+05    2.99611e+02
 Pres. DC (bar) Pressure (bar)   Constr. rmsd
   -2.18223e+02   -1.65370e+02    0.00000e+00

           Step           Time
      324780000   649560.00000

   Energies (kJ/mol)
        G96Bond       G96Angle    Proper Dih.  Improper Dih.          LJ-14
    2.33814e+03    3.67430e+03    2.84299e+03    1.05883e+03   -3.73217e+02
     Coulomb-14        LJ (SR)  Disper. corr.   Coulomb (SR)   Coul. recip.
    2.84242e+04    1.24576e+05   -7.48675e+03   -9.40766e+05    5.27227e+03
      Potential    Kinetic En.   Total Energy  Conserved En.    Temperature
   -7.80438e+05    1.38636e+05   -6.41802e+05    6.88590e+05    3.01912e+02
 Pres. DC (bar) Pressure (bar)   Constr. rmsd
   -2.22150e+02    9.36907e+01    0.00000e+00

           Step           Time
      324785000   649570.00000

   Energies (kJ/mol)
        G96Bond       G96Angle    Proper Dih.  Improper Dih.          LJ-14
    2.34078e+03    3.64594e+03    2.69488e+03    1.12737e+03   -3.95550e+02
     Coulomb-14        LJ (SR)  Disper. corr.   Coulomb (SR)   Coul. recip.
    2.83508e+04    1.23442e+05   -7.46291e+03   -9.41634e+05    5.17216e+03
      Potential    Kinetic En.   Total Energy  Conserved En.    Temperature
   -7.82718e+05    1.38019e+05   -6.44700e+05    6.88562e+05    3.00566e+02
 Pres. DC (bar) Pressure (bar)   Constr. rmsd
   -2.20739e+02   -1.00200e+02    0.00000e+00

           Step           Time
      324790000   649580.00000

   Energies (kJ/mol)
        G96Bond       G96Angle    Proper Dih.  Improper Dih.          LJ-14
    2.32216e+03    3.93642e+03    2.69483e+03    1.10206e+03   -3.97975e+02
     Coulomb-14        LJ (SR)  Disper. corr.   Coulomb (SR)   Coul. recip.
    2.83161e+04    1.23923e+05   -7.44455e+03   -9.40782e+05    5.16325e+03
      Potential    Kinetic En.   Total Energy  Conserved En.    Temperature
   -7.81166e+05    1.38103e+05   -6.43064e+05    6.88620e+05    3.00750e+02
 Pres. DC (bar) Pressure (bar)   Constr. rmsd
   -2.19655e+02   -7.96454e+01    0.00000e+00

           Step           Time
      324795000   649590.00000

   Energies (kJ/mol)
        G96Bond       G96Angle    Proper Dih.  Improper Dih.          LJ-14
    2.40571e+03    3.55208e+03    2.72010e+03    1.02342e+03   -3.58760e+02
     Coulomb-14        LJ (SR)  Disper. corr.   Coulomb (SR)   Coul. recip.
    2.81656e+04    1.22979e+05   -7.45620e+03   -9.38658e+05    5.24595e+03
      Potential    Kinetic En.   Total Energy  Conserved En.    Temperature
   -7.80381e+05    1.37511e+05   -6.42870e+05    6.88619e+05    2.99461e+02
 Pres. DC (bar) Pressure (bar)   Constr. rmsd
   -2.20343e+02   -2.99620e+01    0.00000e+00

           Step           Time
      324800000   649600.00000

   Energies (kJ/mol)
        G96Bond       G96Angle    Proper Dih.  Improper Dih.          LJ-14
    2.31638e+03    3.64939e+03    2.72378e+03    1.14331e+03   -3.42163e+02
     Coulomb-14        LJ (SR)  Disper. corr.   Coulomb (SR)   Coul. recip.
    2.81635e+04    1.23465e+05   -7.46993e+03   -9.39974e+05    5.23897e+03
      Potential    Kinetic En.   Total Energy  Conserved En.    Temperature
   -7.81085e+05    1.37815e+05   -6.43271e+05    6.88658e+05    3.00122e+02
 Pres. DC (bar) Pressure (bar)   Constr. rmsd
   -2.21154e+02   -1.13202e+02    0.00000e+00

           Step           Time
      324805000   649610.00000

   Energies (kJ/mol)
        G96Bond       G96Angle    Proper Dih.  Improper Dih.          LJ-14
    2.31010e+03    3.49297e+03    2.74954e+03    1.10338e+03   -3.23574e+02
     Coulomb-14        LJ (SR)  Disper. corr.   Coulomb (SR)   Coul. recip.
    2.82747e+04    1.24518e+05   -7.46722e+03   -9.40525e+05    5.28453e+03
      Potential    Kinetic En.   Total Energy  Conserved En.    Temperature
   -7.80583e+05    1.38004e+05   -6.42578e+05    6.88635e+05    3.00535e+02
 Pres. DC (bar) Pressure (bar)   Constr. rmsd
   -2.20994e+02    8.62079e+01    0.00000e+00

           Step           Time
      324810000   649620.00000

   Energies (kJ/mol)
        G96Bond       G96Angle    Proper Dih.  Improper Dih.          LJ-14
    2.40491e+03    3.58776e+03    2.77464e+03    1.09910e+03   -2.26025e+02
     Coulomb-14        LJ (SR)  Disper. corr.   Coulomb (SR)   Coul. recip.
    2.85600e+04    1.24817e+05   -7.46737e+03   -9.41095e+05    5.16769e+03
      Potential    Kinetic En.   Total Energy  Conserved En.    Temperature
   -7.80378e+05    1.38206e+05   -6.42172e+05    6.88682e+05    3.00975e+02
 Pres. DC (bar) Pressure (bar)   Constr. rmsd
   -2.21002e+02    2.36613e+02    0.00000e+00

           Step           Time
      324815000   649630.00000

   Energies (kJ/mol)
        G96Bond       G96Angle    Proper Dih.  Improper Dih.          LJ-14
    2.31544e+03    3.72602e+03    2.60944e+03    1.08502e+03   -2.99867e+02
     Coulomb-14        LJ (SR)  Disper. corr.   Coulomb (SR)   Coul. recip.
    2.84181e+04    1.25977e+05   -7.46796e+03   -9.42693e+05    5.29173e+03
      Potential    Kinetic En.   Total Energy  Conserved En.    Temperature
   -7.81038e+05    1.38834e+05   -6.42204e+05    6.88712e+05    3.02341e+02
 Pres. DC (bar) Pressure (bar)   Constr. rmsd
   -2.21038e+02    2.60754e+02    0.00000e+00

           Step           Time
      324820000   649640.00000

   Energies (kJ/mol)
        G96Bond       G96Angle    Proper Dih.  Improper Dih.          LJ-14
    2.35920e+03    3.73823e+03    2.64007e+03    1.08207e+03   -3.66202e+02
     Coulomb-14        LJ (SR)  Disper. corr.   Coulomb (SR)   Coul. recip.
    2.83877e+04    1.23513e+05   -7.45733e+03   -9.40173e+05    5.26363e+03
      Potential    Kinetic En.   Total Energy  Conserved En.    Temperature
   -7.81013e+05    1.37688e+05   -6.43325e+05    6.88739e+05    2.99846e+02
 Pres. DC (bar) Pressure (bar)   Constr. rmsd
   -2.20410e+02   -3.11366e+01    0.00000e+00

           Step           Time
      324825000   649650.00000

   Energies (kJ/mol)
        G96Bond       G96Angle    Proper Dih.  Improper Dih.          LJ-14
    2.27586e+03    3.64552e+03    2.71156e+03    1.07332e+03   -3.89189e+02
     Coulomb-14        LJ (SR)  Disper. corr.   Coulomb (SR)   Coul. recip.
    2.81948e+04    1.24496e+05   -7.45445e+03   -9.41732e+05    5.29947e+03
      Potential    Kinetic En.   Total Energy  Conserved En.    Temperature
   -7.81879e+05    1.37911e+05   -6.43968e+05    6.88764e+05    3.00332e+02
 Pres. DC (bar) Pressure (bar)   Constr. rmsd
   -2.20240e+02    5.53721e+01    0.00000e+00

           Step           Time
      324830000   649660.00000

   Energies (kJ/mol)
        G96Bond       G96Angle    Proper Dih.  Improper Dih.          LJ-14
    2.37931e+03    3.63622e+03    2.77190e+03    1.09640e+03   -3.38369e+02
     Coulomb-14        LJ (SR)  Disper. corr.   Coulomb (SR)   Coul. recip.
    2.83285e+04    1.22364e+05   -7.47950e+03   -9.37630e+05    5.17767e+03
      Potential    Kinetic En.   Total Energy  Conserved En.    Temperature
   -7.79694e+05    1.37107e+05   -6.42587e+05    6.88761e+05    2.98581e+02
 Pres. DC (bar) Pressure (bar)   Constr. rmsd
   -2.21720e+02   -9.52574e+01    0.00000e+00

           Step           Time
      324835000   649670.00000

   Energies (kJ/mol)
        G96Bond       G96Angle    Proper Dih.  Improper Dih.          LJ-14
    2.39324e+03    3.62281e+03    2.55577e+03    1.03858e+03   -3.52782e+02
     Coulomb-14        LJ (SR)  Disper. corr.   Coulomb (SR)   Coul. recip.
    2.82319e+04    1.23366e+05   -7.45518e+03   -9.39118e+05    5.36512e+03
      Potential    Kinetic En.   Total Energy  Conserved En.    Temperature
   -7.80352e+05    1.37355e+05   -6.42997e+05    6.88771e+05    2.99120e+02
 Pres. DC (bar) Pressure (bar)   Constr. rmsd
   -2.20283e+02   -1.26864e+02    0.00000e+00

           Step           Time
      324840000   649680.00000

   Energies (kJ/mol)
        G96Bond       G96Angle    Proper Dih.  Improper Dih.          LJ-14
    2.42682e+03    3.37321e+03    2.68205e+03    1.05047e+03   -3.12679e+02
     Coulomb-14        LJ (SR)  Disper. corr.   Coulomb (SR)   Coul. recip.
    2.85543e+04    1.22911e+05   -7.44395e+03   -9.39180e+05    5.35950e+03
      Potential    Kinetic En.   Total Energy  Conserved En.    Temperature
   -7.80580e+05    1.38497e+05   -6.42083e+05    6.88780e+05    3.01608e+02
 Pres. DC (bar) Pressure (bar)   Constr. rmsd
   -2.19620e+02   -1.20496e+02    0.00000e+00

           Step           Time
      324845000   649690.00000

   Energies (kJ/mol)
        G96Bond       G96Angle    Proper Dih.  Improper Dih.          LJ-14
    2.27795e+03    3.76820e+03    2.72728e+03    1.16504e+03   -4.62765e+02
     Coulomb-14        LJ (SR)  Disper. corr.   Coulomb (SR)   Coul. recip.
    2.80539e+04    1.22955e+05   -7.44018e+03   -9.37591e+05    5.27761e+03
      Potential    Kinetic En.   Total Energy  Conserved En.    Temperature
   -7.79269e+05    1.39157e+05   -6.40112e+05    6.88796e+05    3.03045e+02
 Pres. DC (bar) Pressure (bar)   Constr. rmsd
   -2.19398e+02   -1.49041e+02    0.00000e+00

           Step           Time
      324850000   649700.00000

   Energies (kJ/mol)
        G96Bond       G96Angle    Proper Dih.  Improper Dih.          LJ-14
    2.34152e+03    3.57955e+03    2.80428e+03    1.05139e+03   -3.51405e+02
     Coulomb-14        LJ (SR)  Disper. corr.   Coulomb (SR)   Coul. recip.
    2.82497e+04    1.23344e+05   -7.44268e+03   -9.40863e+05    5.26142e+03
      Potential    Kinetic En.   Total Energy  Conserved En.    Temperature
   -7.82026e+05    1.38124e+05   -6.43901e+05    6.88818e+05    3.00797e+02
 Pres. DC (bar) Pressure (bar)   Constr. rmsd
   -2.19545e+02   -1.75558e+02    0.00000e+00

           Step           Time
      324855000   649710.00000

   Energies (kJ/mol)
        G96Bond       G96Angle    Proper Dih.  Improper Dih.          LJ-14
    2.41667e+03    3.53538e+03    2.69354e+03    1.06488e+03   -3.51111e+02
     Coulomb-14        LJ (SR)  Disper. corr.   Coulomb (SR)   Coul. recip.
    2.83569e+04    1.22348e+05   -7.47737e+03   -9.38464e+05    5.31734e+03
      Potential    Kinetic En.   Total Energy  Conserved En.    Temperature
   -7.80560e+05    1.38427e+05   -6.42133e+05    6.88878e+05    3.01455e+02
 Pres. DC (bar) Pressure (bar)   Constr. rmsd
   -2.21594e+02   -1.05480e+02    0.00000e+00

           Step           Time
      324860000   649720.00000

   Energies (kJ/mol)
        G96Bond       G96Angle    Proper Dih.  Improper Dih.          LJ-14
    2.21179e+03    3.68864e+03    2.70829e+03    1.15494e+03   -3.18941e+02
     Coulomb-14        LJ (SR)  Disper. corr.   Coulomb (SR)   Coul. recip.
    2.83353e+04    1.22812e+05   -7.48525e+03   -9.39875e+05    5.22015e+03
      Potential    Kinetic En.   Total Energy  Conserved En.    Temperature
   -7.81548e+05    1.36608e+05   -6.44940e+05    6.88897e+05    2.97495e+02
 Pres. DC (bar) Pressure (bar)   Constr. rmsd
   -2.22061e+02   -1.24600e+02    0.00000e+00

           Step           Time
      324865000   649730.00000

   Energies (kJ/mol)
        G96Bond       G96Angle    Proper Dih.  Improper Dih.          LJ-14
    2.37953e+03    3.63322e+03    2.74346e+03    1.06730e+03   -3.42662e+02
     Coulomb-14        LJ (SR)  Disper. corr.   Coulomb (SR)   Coul. recip.
    2.83982e+04    1.23980e+05   -7.48078e+03   -9.42019e+05    5.13405e+03
      Potential    Kinetic En.   Total Energy  Conserved En.    Temperature
   -7.82507e+05    1.37844e+05   -6.44663e+05    6.88940e+05    3.00186e+02
 Pres. DC (bar) Pressure (bar)   Constr. rmsd
   -2.21796e+02   -5.28552e+01    0.00000e+00

           Step           Time
      324870000   649740.00000

   Energies (kJ/mol)
        G96Bond       G96Angle    Proper Dih.  Improper Dih.          LJ-14
    2.31029e+03    3.70799e+03    2.70294e+03    1.10429e+03   -3.70567e+02
     Coulomb-14        LJ (SR)  Disper. corr.   Coulomb (SR)   Coul. recip.
    2.82791e+04    1.22392e+05   -7.46729e+03   -9.38994e+05    5.36250e+03
      Potential    Kinetic En.   Total Energy  Conserved En.    Temperature
   -7.80973e+05    1.37037e+05   -6.43936e+05    6.88966e+05    2.98429e+02
 Pres. DC (bar) Pressure (bar)   Constr. rmsd
   -2.20998e+02   -1.17355e+02    0.00000e+00

           Step           Time
      324875000   649750.00000

   Energies (kJ/mol)
        G96Bond       G96Angle    Proper Dih.  Improper Dih.          LJ-14
    2.31208e+03    3.69611e+03    2.67753e+03    1.13534e+03   -3.59288e+02
     Coulomb-14        LJ (SR)  Disper. corr.   Coulomb (SR)   Coul. recip.
    2.83129e+04    1.23904e+05   -7.45273e+03   -9.40064e+05    5.16296e+03
      Potential    Kinetic En.   Total Energy  Conserved En.    Temperature
   -7.80675e+05    1.37051e+05   -6.43625e+05    6.88963e+05    2.98458e+02
 Pres. DC (bar) Pressure (bar)   Constr. rmsd
   -2.20138e+02   -3.00136e+01    0.00000e+00

           Step           Time
      324880000   649760.00000

   Energies (kJ/mol)
        G96Bond       G96Angle    Proper Dih.  Improper Dih.          LJ-14
    2.32174e+03    3.73084e+03    2.60766e+03    1.23187e+03   -2.66889e+02
     Coulomb-14        LJ (SR)  Disper. corr.   Coulomb (SR)   Coul. recip.
    2.83743e+04    1.24612e+05   -7.47560e+03   -9.39797e+05    5.25083e+03
      Potential    Kinetic En.   Total Energy  Conserved En.    Temperature
   -7.79410e+05    1.37735e+05   -6.41676e+05    6.88968e+05    2.99948e+02
 Pres. DC (bar) Pressure (bar)   Constr. rmsd
   -2.21489e+02    2.19087e+02    0.00000e+00

           Step           Time
      324885000   649770.00000

   Energies (kJ/mol)
        G96Bond       G96Angle    Proper Dih.  Improper Dih.          LJ-14
    2.40867e+03    3.73834e+03    2.74525e+03    1.18704e+03   -3.76719e+02
     Coulomb-14        LJ (SR)  Disper. corr.   Coulomb (SR)   Coul. recip.
    2.81671e+04    1.22939e+05   -7.44666e+03   -9.39231e+05    5.27556e+03
      Potential    Kinetic En.   Total Energy  Conserved En.    Temperature
   -7.80593e+05    1.36563e+05   -6.44030e+05    6.89031e+05    2.97395e+02
 Pres. DC (bar) Pressure (bar)   Constr. rmsd
   -2.19780e+02   -6.98791e+01    0.00000e+00

           Step           Time
      324890000   649780.00000

   Energies (kJ/mol)
        G96Bond       G96Angle    Proper Dih.  Improper Dih.          LJ-14
    2.31266e+03    3.77474e+03    2.65437e+03    1.13164e+03   -3.18958e+02
     Coulomb-14        LJ (SR)  Disper. corr.   Coulomb (SR)   Coul. recip.
    2.82956e+04    1.24929e+05   -7.45817e+03   -9.41254e+05    5.33012e+03
      Potential    Kinetic En.   Total Energy  Conserved En.    Temperature
   -7.80603e+05    1.38285e+05   -6.42318e+05    6.89014e+05    3.01146e+02
 Pres. DC (bar) Pressure (bar)   Constr. rmsd
   -2.20459e+02    1.00429e+02    0.00000e+00

           Step           Time
      324895000   649790.00000

   Energies (kJ/mol)
        G96Bond       G96Angle    Proper Dih.  Improper Dih.          LJ-14
    2.39809e+03    3.67433e+03    2.73645e+03    1.05878e+03   -2.89402e+02
     Coulomb-14        LJ (SR)  Disper. corr.   Coulomb (SR)   Coul. recip.
    2.82058e+04    1.24553e+05   -7.47496e+03   -9.41898e+05    5.34039e+03
      Potential    Kinetic En.   Total Energy  Conserved En.    Temperature
   -7.81695e+05    1.37241e+05   -6.44454e+05    6.89052e+05    2.98872e+02
 Pres. DC (bar) Pressure (bar)   Constr. rmsd
   -2.21451e+02    5.76079e+01    0.00000e+00

           Step           Time
      324900000   649800.00000

   Energies (kJ/mol)
        G96Bond       G96Angle    Proper Dih.  Improper Dih.          LJ-14
    2.25490e+03    3.74145e+03    2.68796e+03    1.09752e+03   -2.86962e+02
     Coulomb-14        LJ (SR)  Disper. corr.   Coulomb (SR)   Coul. recip.
    2.81636e+04    1.23924e+05   -7.46668e+03   -9.40963e+05    5.33078e+03
      Potential    Kinetic En.   Total Energy  Conserved En.    Temperature
   -7.81517e+05    1.38289e+05   -6.43228e+05    6.89043e+05    3.01154e+02
 Pres. DC (bar) Pressure (bar)   Constr. rmsd
   -2.20962e+02    1.05048e+02    0.00000e+00

           Step           Time
      324905000   649810.00000

   Energies (kJ/mol)
        G96Bond       G96Angle    Proper Dih.  Improper Dih.          LJ-14
    2.16272e+03    3.72325e+03    2.65918e+03    1.15468e+03   -3.39270e+02
     Coulomb-14        LJ (SR)  Disper. corr.   Coulomb (SR)   Coul. recip.
    2.79478e+04    1.25135e+05   -7.46661e+03   -9.42794e+05    5.22701e+03
      Potential    Kinetic En.   Total Energy  Conserved En.    Temperature
   -7.82590e+05    1.37732e+05   -6.44858e+05    6.89076e+05    2.99942e+02
 Pres. DC (bar) Pressure (bar)   Constr. rmsd
   -2.20958e+02    1.11802e+02    0.00000e+00

           Step           Time
      324910000   649820.00000

   Energies (kJ/mol)
        G96Bond       G96Angle    Proper Dih.  Improper Dih.          LJ-14
    2.30728e+03    3.88835e+03    2.70644e+03    1.11806e+03   -3.30487e+02
     Coulomb-14        LJ (SR)  Disper. corr.   Coulomb (SR)   Coul. recip.
    2.82402e+04    1.26056e+05   -7.46096e+03   -9.43132e+05    5.13855e+03
      Potential    Kinetic En.   Total Energy  Conserved En.    Temperature
   -7.81469e+05    1.37645e+05   -6.43824e+05    6.89107e+05    2.99752e+02
 Pres. DC (bar) Pressure (bar)   Constr. rmsd
   -2.20624e+02    2.41489e+02    0.00000e+00

           Step           Time
      324915000   649830.00000

   Energies (kJ/mol)
        G96Bond       G96Angle    Proper Dih.  Improper Dih.          LJ-14
    2.27404e+03    3.69874e+03    2.68599e+03    1.15241e+03   -3.15722e+02
     Coulomb-14        LJ (SR)  Disper. corr.   Coulomb (SR)   Coul. recip.
    2.83430e+04    1.24625e+05   -7.47560e+03   -9.41583e+05    5.17524e+03
      Potential    Kinetic En.   Total Energy  Conserved En.    Temperature
   -7.81420e+05    1.38596e+05   -6.42825e+05    6.89125e+05    3.01823e+02
 Pres. DC (bar) Pressure (bar)   Constr. rmsd
   -2.21489e+02    7.12211e+01    0.00000e+00

           Step           Time
      324920000   649840.00000

   Energies (kJ/mol)
        G96Bond       G96Angle    Proper Dih.  Improper Dih.          LJ-14
    2.33692e+03    3.65774e+03    2.79797e+03    1.10708e+03   -3.43613e+02
     Coulomb-14        LJ (SR)  Disper. corr.   Coulomb (SR)   Coul. recip.
    2.81633e+04    1.23547e+05   -7.43760e+03   -9.40092e+05    5.39694e+03
      Potential    Kinetic En.   Total Energy  Conserved En.    Temperature
   -7.80866e+05    1.37285e+05   -6.43581e+05    6.89166e+05    2.98970e+02
 Pres. DC (bar) Pressure (bar)   Constr. rmsd
   -2.19246e+02   -5.05352e+01    0.00000e+00

           Step           Time
      324925000   649850.00000

   Energies (kJ/mol)
        G96Bond       G96Angle    Proper Dih.  Improper Dih.          LJ-14
    2.36583e+03    3.57975e+03    2.69411e+03    1.02552e+03   -3.44600e+02
     Coulomb-14        LJ (SR)  Disper. corr.   Coulomb (SR)   Coul. recip.
    2.81796e+04    1.22370e+05   -7.45470e+03   -9.39483e+05    5.26451e+03
      Potential    Kinetic En.   Total Energy  Conserved En.    Temperature
   -7.81803e+05    1.38412e+05   -6.43391e+05    6.89174e+05    3.01423e+02
 Pres. DC (bar) Pressure (bar)   Constr. rmsd
   -2.20254e+02   -1.92264e+02    0.00000e+00

           Step           Time
      324930000   649860.00000

   Energies (kJ/mol)
        G96Bond       G96Angle    Proper Dih.  Improper Dih.          LJ-14
    2.27560e+03    3.51301e+03    2.74789e+03    1.01517e+03   -3.09376e+02
     Coulomb-14        LJ (SR)  Disper. corr.   Coulomb (SR)   Coul. recip.
    2.81574e+04    1.24508e+05   -7.49535e+03   -9.41754e+05    5.30610e+03
      Potential    Kinetic En.   Total Energy  Conserved En.    Temperature
   -7.82035e+05    1.37258e+05   -6.44777e+05    6.89194e+05    2.98910e+02
 Pres. DC (bar) Pressure (bar)   Constr. rmsd
   -2.22660e+02    2.40640e+02    0.00000e+00

           Step           Time
      324935000   649870.00000

   Energies (kJ/mol)
        G96Bond       G96Angle    Proper Dih.  Improper Dih.          LJ-14
    2.36130e+03    3.73045e+03    2.60714e+03    1.06968e+03   -3.54158e+02
     Coulomb-14        LJ (SR)  Disper. corr.   Coulomb (SR)   Coul. recip.
    2.80904e+04    1.23778e+05   -7.46267e+03   -9.39153e+05    5.32420e+03
      Potential    Kinetic En.   Total Energy  Conserved En.    Temperature
   -7.80008e+05    1.38358e+05   -6.41650e+05    6.89193e+05    3.01305e+02
 Pres. DC (bar) Pressure (bar)   Constr. rmsd
   -2.20725e+02   -3.16500e+01    0.00000e+00

           Step           Time
      324940000   649880.00000

   Energies (kJ/mol)
        G96Bond       G96Angle    Proper Dih.  Improper Dih.          LJ-14
    2.40660e+03    3.57684e+03    2.75888e+03    1.09046e+03   -3.11235e+02
     Coulomb-14        LJ (SR)  Disper. corr.   Coulomb (SR)   Coul. recip.
    2.83832e+04    1.23013e+05   -7.45084e+03   -9.37460e+05    5.30624e+03
      Potential    Kinetic En.   Total Energy  Conserved En.    Temperature
   -7.78686e+05    1.37445e+05   -6.41241e+05    6.89243e+05    2.99317e+02
 Pres. DC (bar) Pressure (bar)   Constr. rmsd
   -2.20026e+02    4.73193e+01    0.00000e+00

           Step           Time
      324945000   649890.00000

   Energies (kJ/mol)
        G96Bond       G96Angle    Proper Dih.  Improper Dih.          LJ-14
    2.31689e+03    3.62080e+03    2.70082e+03    1.05289e+03   -3.30103e+02
     Coulomb-14        LJ (SR)  Disper. corr.   Coulomb (SR)   Coul. recip.
    2.81671e+04    1.24330e+05   -7.44138e+03   -9.41011e+05    5.23807e+03
      Potential    Kinetic En.   Total Energy  Conserved En.    Temperature
   -7.81356e+05    1.37868e+05   -6.43489e+05    6.89234e+05    3.00237e+02
 Pres. DC (bar) Pressure (bar)   Constr. rmsd
   -2.19468e+02    1.58195e+01    0.00000e+00

           Step           Time
      324950000   649900.00000

   Energies (kJ/mol)
        G96Bond       G96Angle    Proper Dih.  Improper Dih.          LJ-14
    2.37998e+03    3.59020e+03    2.66160e+03    1.10351e+03   -4.11338e+02
     Coulomb-14        LJ (SR)  Disper. corr.   Coulomb (SR)   Coul. recip.
    2.83009e+04    1.23582e+05   -7.44575e+03   -9.40673e+05    5.37371e+03
      Potential    Kinetic En.   Total Energy  Conserved En.    Temperature
   -7.81539e+05    1.38819e+05   -6.42720e+05    6.89266e+05    3.02309e+02
 Pres. DC (bar) Pressure (bar)   Constr. rmsd
   -2.19727e+02   -1.69903e+02    0.00000e+00

           Step           Time
      324955000   649910.00000

   Energies (kJ/mol)
        G96Bond       G96Angle    Proper Dih.  Improper Dih.          LJ-14
    2.42115e+03    3.77123e+03    2.75093e+03    1.02922e+03   -4.58809e+02
     Coulomb-14        LJ (SR)  Disper. corr.   Coulomb (SR)   Coul. recip.
    2.80728e+04    1.25496e+05   -7.48784e+03   -9.43451e+05    5.19427e+03
      Potential    Kinetic En.   Total Energy  Conserved En.    Temperature
   -7.82662e+05    1.37898e+05   -6.44764e+05    6.89309e+05    3.00305e+02
 Pres. DC (bar) Pressure (bar)   Constr. rmsd
   -2.22215e+02    1.65762e+02    0.00000e+00

           Step           Time
      324960000   649920.00000

   Energies (kJ/mol)
        G96Bond       G96Angle    Proper Dih.  Improper Dih.          LJ-14
    2.34925e+03    3.61374e+03    2.65834e+03    1.14192e+03   -3.34111e+02
     Coulomb-14        LJ (SR)  Disper. corr.   Coulomb (SR)   Coul. recip.
    2.83505e+04    1.23356e+05   -7.45030e+03   -9.38974e+05    5.24599e+03
      Potential    Kinetic En.   Total Energy  Conserved En.    Temperature
   -7.80043e+05    1.37903e+05   -6.42140e+05    6.89325e+05    3.00315e+02
 Pres. DC (bar) Pressure (bar)   Constr. rmsd
   -2.19995e+02   -3.02114e+01    0.00000e+00

           Step           Time
      324965000   649930.00000

   Energies (kJ/mol)
        G96Bond       G96Angle    Proper Dih.  Improper Dih.          LJ-14
    2.35730e+03    3.84651e+03    2.61596e+03    1.07133e+03   -3.68142e+02
     Coulomb-14        LJ (SR)  Disper. corr.   Coulomb (SR)   Coul. recip.
    2.81984e+04    1.22062e+05   -7.43897e+03   -9.38243e+05    5.24967e+03
      Potential    Kinetic En.   Total Energy  Conserved En.    Temperature
   -7.80648e+05    1.38079e+05   -6.42570e+05    6.89347e+05    3.00697e+02
 Pres. DC (bar) Pressure (bar)   Constr. rmsd
   -2.19327e+02   -1.61534e+02    0.00000e+00

           Step           Time
      324970000   649940.00000

   Energies (kJ/mol)
        G96Bond       G96Angle    Proper Dih.  Improper Dih.          LJ-14
    2.23195e+03    3.69665e+03    2.67961e+03    1.03685e+03   -2.69465e+02
     Coulomb-14        LJ (SR)  Disper. corr.   Coulomb (SR)   Coul. recip.
    2.83094e+04    1.22678e+05   -7.45196e+03   -9.38586e+05    5.24752e+03
      Potential    Kinetic En.   Total Energy  Conserved En.    Temperature
   -7.80428e+05    1.38008e+05   -6.42419e+05    6.89345e+05    3.00544e+02
 Pres. DC (bar) Pressure (bar)   Constr. rmsd
   -2.20092e+02   -1.13640e+02    0.00000e+00

           Step           Time
      324975000   649950.00000

   Energies (kJ/mol)
        G96Bond       G96Angle    Proper Dih.  Improper Dih.          LJ-14
    2.31764e+03    3.63459e+03    2.63939e+03    1.10869e+03   -2.87549e+02
     Coulomb-14        LJ (SR)  Disper. corr.   Coulomb (SR)   Coul. recip.
    2.83493e+04    1.24052e+05   -7.43767e+03   -9.39827e+05    5.27188e+03
      Potential    Kinetic En.   Total Energy  Conserved En.    Temperature
   -7.80178e+05    1.37304e+05   -6.42874e+05    6.89397e+05    2.99010e+02
 Pres. DC (bar) Pressure (bar)   Constr. rmsd
   -2.19250e+02    4.66030e+01    0.00000e+00

           Step           Time
      324980000   649960.00000

   Energies (kJ/mol)
        G96Bond       G96Angle    Proper Dih.  Improper Dih.          LJ-14
    2.30142e+03    3.62015e+03    2.69219e+03    1.07664e+03   -3.55124e+02
     Coulomb-14        LJ (SR)  Disper. corr.   Coulomb (SR)   Coul. recip.
    2.83460e+04    1.25428e+05   -7.50351e+03   -9.44096e+05    5.18387e+03
      Potential    Kinetic En.   Total Energy  Conserved En.    Temperature
   -7.83307e+05    1.37544e+05   -6.45763e+05    6.89446e+05    2.99532e+02
 Pres. DC (bar) Pressure (bar)   Constr. rmsd
   -2.23144e+02    2.45716e+02    0.00000e+00

           Step           Time
      324985000   649970.00000

   Energies (kJ/mol)
        G96Bond       G96Angle    Proper Dih.  Improper Dih.          LJ-14
    2.24612e+03    3.55996e+03    2.67949e+03    1.09127e+03   -3.57196e+02
     Coulomb-14        LJ (SR)  Disper. corr.   Coulomb (SR)   Coul. recip.
    2.83751e+04    1.23932e+05   -7.45560e+03   -9.41411e+05    5.33526e+03
      Potential    Kinetic En.   Total Energy  Conserved En.    Temperature
   -7.82005e+05    1.36936e+05   -6.45069e+05    6.89480e+05    2.98209e+02
 Pres. DC (bar) Pressure (bar)   Constr. rmsd
   -2.20307e+02   -6.29077e+01    0.00000e+00

           Step           Time
      324990000   649980.00000

   Energies (kJ/mol)
        G96Bond       G96Angle    Proper Dih.  Improper Dih.          LJ-14
    2.31413e+03    3.63049e+03    2.80115e+03    1.10649e+03   -2.61527e+02
     Coulomb-14        LJ (SR)  Disper. corr.   Coulomb (SR)   Coul. recip.
    2.84626e+04    1.24924e+05   -7.45941e+03   -9.41051e+05    5.30063e+03
      Potential    Kinetic En.   Total Energy  Conserved En.    Temperature
   -7.80232e+05    1.37970e+05   -6.42262e+05    6.89480e+05    3.00461e+02
 Pres. DC (bar) Pressure (bar)   Constr. rmsd
   -2.20532e+02    8.92261e+01    0.00000e+00

           Step           Time
      324995000   649990.00000

   Energies (kJ/mol)
        G96Bond       G96Angle    Proper Dih.  Improper Dih.          LJ-14
    2.27722e+03    3.60111e+03    2.76685e+03    1.11784e+03   -2.57439e+02
     Coulomb-14        LJ (SR)  Disper. corr.   Coulomb (SR)   Coul. recip.
    2.83465e+04    1.23834e+05   -7.45949e+03   -9.39301e+05    5.26486e+03
      Potential    Kinetic En.   Total Energy  Conserved En.    Temperature
   -7.79810e+05    1.37230e+05   -6.42580e+05    6.89487e+05    2.98849e+02
 Pres. DC (bar) Pressure (bar)   Constr. rmsd
   -2.20537e+02    3.85693e+01    0.00000e+00

           Step           Time
      325000000   650000.00000

   Energies (kJ/mol)
        G96Bond       G96Angle    Proper Dih.  Improper Dih.          LJ-14
    2.40963e+03    3.57290e+03    2.66024e+03    1.12264e+03   -2.53393e+02
     Coulomb-14        LJ (SR)  Disper. corr.   Coulomb (SR)   Coul. recip.
    2.82063e+04    1.22892e+05   -7.46230e+03   -9.39054e+05    5.29934e+03
      Potential    Kinetic En.   Total Energy  Conserved En.    Temperature
   -7.80606e+05    1.37104e+05   -6.43502e+05    6.89548e+05    2.98575e+02
 Pres. DC (bar) Pressure (bar)   Constr. rmsd
   -2.20703e+02   -1.98837e+02    0.00000e+00

           Step           Time
      325005000   650010.00000

   Energies (kJ/mol)
        G96Bond       G96Angle    Proper Dih.  Improper Dih.          LJ-14
    2.35631e+03    3.58216e+03    2.60272e+03    1.10331e+03   -2.71190e+02
     Coulomb-14        LJ (SR)  Disper. corr.   Coulomb (SR)   Coul. recip.
    2.84696e+04    1.24765e+05   -7.47889e+03   -9.40776e+05    5.23803e+03
      Potential    Kinetic En.   Total Energy  Conserved En.    Temperature
   -7.80408e+05    1.38029e+05   -6.42379e+05    6.89578e+05    3.00589e+02
 Pres. DC (bar) Pressure (bar)   Constr. rmsd
   -2.21684e+02    1.83095e+02    0.00000e+00

           Step           Time
      325010000   650020.00000

   Energies (kJ/mol)
        G96Bond       G96Angle    Proper Dih.  Improper Dih.          LJ-14
    2.17792e+03    3.66986e+03    2.68002e+03    1.07294e+03   -3.07609e+02
     Coulomb-14        LJ (SR)  Disper. corr.   Coulomb (SR)   Coul. recip.
    2.82846e+04    1.22999e+05   -7.43380e+03   -9.39046e+05    5.29780e+03
      Potential    Kinetic En.   Total Energy  Conserved En.    Temperature
   -7.80605e+05    1.38668e+05   -6.41937e+05    6.89586e+05    3.01980e+02
 Pres. DC (bar) Pressure (bar)   Constr. rmsd
   -2.19023e+02   -4.52558e+01    0.00000e+00

           Step           Time
      325015000   650030.00000

   Energies (kJ/mol)
        G96Bond       G96Angle    Proper Dih.  Improper Dih.          LJ-14
    2.43082e+03    3.61650e+03    2.62069e+03    1.10288e+03   -3.14382e+02
     Coulomb-14        LJ (SR)  Disper. corr.   Coulomb (SR)   Coul. recip.
    2.83029e+04    1.23779e+05   -7.48529e+03   -9.39500e+05    5.15462e+03
      Potential    Kinetic En.   Total Energy  Conserved En.    Temperature
   -7.80292e+05    1.37054e+05   -6.43238e+05    6.89617e+05    2.98466e+02
 Pres. DC (bar) Pressure (bar)   Constr. rmsd
   -2.22063e+02    6.63124e+01    0.00000e+00

           Step           Time
      325020000   650040.00000

   Energies (kJ/mol)
        G96Bond       G96Angle    Proper Dih.  Improper Dih.          LJ-14
    2.35427e+03    3.62731e+03    2.81485e+03    1.13201e+03   -3.71472e+02
     Coulomb-14        LJ (SR)  Disper. corr.   Coulomb (SR)   Coul. recip.
    2.82294e+04    1.23960e+05   -7.49276e+03   -9.41306e+05    5.18079e+03
      Potential    Kinetic En.   Total Energy  Conserved En.    Temperature
   -7.81871e+05    1.37863e+05   -6.44008e+05    6.89606e+05    3.00228e+02
 Pres. DC (bar) Pressure (bar)   Constr. rmsd
   -2.22506e+02    6.78861e+01    0.00000e+00

           Step           Time
      325025000   650050.00000

   Energies (kJ/mol)
        G96Bond       G96Angle    Proper Dih.  Improper Dih.          LJ-14
    2.33151e+03    3.76634e+03    2.70764e+03    1.12599e+03   -3.94996e+02
     Coulomb-14        LJ (SR)  Disper. corr.   Coulomb (SR)   Coul. recip.
    2.81003e+04    1.22963e+05   -7.42630e+03   -9.37325e+05    5.29635e+03
      Potential    Kinetic En.   Total Energy  Conserved En.    Temperature
   -7.78854e+05    1.37656e+05   -6.41198e+05    6.89618e+05    2.99777e+02
 Pres. DC (bar) Pressure (bar)   Constr. rmsd
   -2.18581e+02   -4.35475e+01    0.00000e+00

           Step           Time
      325030000   650060.00000

   Energies (kJ/mol)
        G96Bond       G96Angle    Proper Dih.  Improper Dih.          LJ-14
    2.25077e+03    3.68534e+03    2.67075e+03    1.11581e+03   -3.22337e+02
     Coulomb-14        LJ (SR)  Disper. corr.   Coulomb (SR)   Coul. recip.
    2.83971e+04    1.23861e+05   -7.45693e+03   -9.40831e+05    5.17856e+03
      Potential    Kinetic En.   Total Energy  Conserved En.    Temperature
   -7.81451e+05    1.38036e+05   -6.43415e+05    6.89620e+05    3.00604e+02
 Pres. DC (bar) Pressure (bar)   Constr. rmsd
   -2.20386e+02   -5.11114e+00    0.00000e+00

           Step           Time
      325035000   650070.00000

   Energies (kJ/mol)
        G96Bond       G96Angle    Proper Dih.  Improper Dih.          LJ-14
    2.32895e+03    3.81467e+03    2.72164e+03    1.12320e+03   -4.11411e+02
     Coulomb-14        LJ (SR)  Disper. corr.   Coulomb (SR)   Coul. recip.
    2.81957e+04    1.23308e+05   -7.46419e+03   -9.39161e+05    5.25690e+03
      Potential    Kinetic En.   Total Energy  Conserved En.    Temperature
   -7.80287e+05    1.38292e+05   -6.41995e+05    6.89630e+05    3.01162e+02
 Pres. DC (bar) Pressure (bar)   Constr. rmsd
   -2.20814e+02   -2.32597e+01    0.00000e+00

           Step           Time
      325040000   650080.00000

   Energies (kJ/mol)
        G96Bond       G96Angle    Proper Dih.  Improper Dih.          LJ-14
    2.36315e+03    3.56697e+03    2.75189e+03    1.12027e+03   -3.36928e+02
     Coulomb-14        LJ (SR)  Disper. corr.   Coulomb (SR)   Coul. recip.
    2.84627e+04    1.24311e+05   -7.44784e+03   -9.40080e+05    5.23357e+03
      Potential    Kinetic En.   Total Energy  Conserved En.    Temperature
   -7.80056e+05    1.36561e+05   -6.43494e+05    6.89688e+05    2.97393e+02
 Pres. DC (bar) Pressure (bar)   Constr. rmsd
   -2.19850e+02    1.52319e+02    0.00000e+00

           Step           Time
      325045000   650090.00000

   Energies (kJ/mol)
        G96Bond       G96Angle    Proper Dih.  Improper Dih.          LJ-14
    2.23564e+03    3.77878e+03    2.62071e+03    1.11242e+03   -3.39335e+02
     Coulomb-14        LJ (SR)  Disper. corr.   Coulomb (SR)   Coul. recip.
    2.83796e+04    1.22829e+05   -7.47142e+03   -9.39654e+05    5.28268e+03
      Potential    Kinetic En.   Total Energy  Conserved En.    Temperature
   -7.81226e+05    1.37891e+05   -6.43335e+05    6.89690e+05    3.00289e+02
 Pres. DC (bar) Pressure (bar)   Constr. rmsd
   -2.21242e+02   -5.50809e+01    0.00000e+00

           Step           Time
      325050000   650100.00000

   Energies (kJ/mol)
        G96Bond       G96Angle    Proper Dih.  Improper Dih.          LJ-14
    2.42332e+03    3.73313e+03    2.67496e+03    1.06049e+03   -3.87058e+02
     Coulomb-14        LJ (SR)  Disper. corr.   Coulomb (SR)   Coul. recip.
    2.85258e+04    1.23429e+05   -7.44682e+03   -9.39616e+05    5.21278e+03
      Potential    Kinetic En.   Total Energy  Conserved En.    Temperature
   -7.80391e+05    1.37072e+05   -6.43319e+05    6.89728e+05    2.98505e+02
 Pres. DC (bar) Pressure (bar)   Constr. rmsd
   -2.19789e+02   -6.44515e+01    0.00000e+00

           Step           Time
      325055000   650110.00000

   Energies (kJ/mol)
        G96Bond       G96Angle    Proper Dih.  Improper Dih.          LJ-14
    2.39553e+03    3.61781e+03    2.72321e+03    9.20497e+02   -3.60065e+02
     Coulomb-14        LJ (SR)  Disper. corr.   Coulomb (SR)   Coul. recip.
    2.83517e+04    1.22840e+05   -7.44003e+03   -9.41224e+05    5.33482e+03
      Potential    Kinetic En.   Total Energy  Conserved En.    Temperature
   -7.82840e+05    1.37640e+05   -6.45200e+05    6.89746e+05    2.99742e+02
 Pres. DC (bar) Pressure (bar)   Constr. rmsd
   -2.19389e+02   -1.83824e+02    0.00000e+00

           Step           Time
      325060000   650120.00000

   Energies (kJ/mol)
        G96Bond       G96Angle    Proper Dih.  Improper Dih.          LJ-14
    2.28602e+03    3.55573e+03    2.64534e+03    1.00470e+03   -2.76730e+02
     Coulomb-14        LJ (SR)  Disper. corr.   Coulomb (SR)   Coul. recip.
    2.84504e+04    1.23770e+05   -7.47659e+03   -9.39757e+05    5.44855e+03
      Potential    Kinetic En.   Total Energy  Conserved En.    Temperature
   -7.80350e+05    1.37305e+05   -6.43045e+05    6.89748e+05    2.99012e+02
 Pres. DC (bar) Pressure (bar)   Constr. rmsd
   -2.21548e+02    9.46094e+01    0.00000e+00

           Step           Time
      325065000   650130.00000

   Energies (kJ/mol)
        G96Bond       G96Angle    Proper Dih.  Improper Dih.          LJ-14
    2.42221e+03    3.71127e+03    2.73510e+03    1.07839e+03   -3.28538e+02
     Coulomb-14        LJ (SR)  Disper. corr.   Coulomb (SR)   Coul. recip.
    2.84393e+04    1.22144e+05   -7.47703e+03   -9.38118e+05    5.28611e+03
      Potential    Kinetic En.   Total Energy  Conserved En.    Temperature
   -7.80107e+05    1.37236e+05   -6.42871e+05    6.89804e+05    2.98861e+02
 Pres. DC (bar) Pressure (bar)   Constr. rmsd
   -2.21574e+02   -1.32678e+02    0.00000e+00

           Step           Time
      325070000   650140.00000

   Energies (kJ/mol)
        G96Bond       G96Angle    Proper Dih.  Improper Dih.          LJ-14
    2.30933e+03    3.60741e+03    2.73444e+03    1.04659e+03   -3.15193e+02
     Coulomb-14        LJ (SR)  Disper. corr.   Coulomb (SR)   Coul. recip.
    2.82977e+04    1.23486e+05   -7.47152e+03   -9.39683e+05    5.27702e+03
      Potential    Kinetic En.   Total Energy  Conserved En.    Temperature
   -7.80712e+05    1.38227e+05   -6.42485e+05    6.89792e+05    3.01021e+02
 Pres. DC (bar) Pressure (bar)   Constr. rmsd
   -2.21248e+02    9.86231e+00    0.00000e+00

           Step           Time
      325075000   650150.00000

   Energies (kJ/mol)
        G96Bond       G96Angle    Proper Dih.  Improper Dih.          LJ-14
    2.39776e+03    3.66596e+03    2.67700e+03    1.09642e+03   -3.35290e+02
     Coulomb-14        LJ (SR)  Disper. corr.   Coulomb (SR)   Coul. recip.
    2.82960e+04    1.24566e+05   -7.47437e+03   -9.42019e+05    5.35572e+03
      Potential    Kinetic En.   Total Energy  Conserved En.    Temperature
   -7.81774e+05    1.37680e+05   -6.44093e+05    6.89835e+05    2.99829e+02
 Pres. DC (bar) Pressure (bar)   Constr. rmsd
   -2.21417e+02   -1.10177e+01    0.00000e+00

           Step           Time
      325080000   650160.00000

   Energies (kJ/mol)
        G96Bond       G96Angle    Proper Dih.  Improper Dih.          LJ-14
    2.42944e+03    3.71751e+03    2.65126e+03    1.06551e+03   -2.52341e+02
     Coulomb-14        LJ (SR)  Disper. corr.   Coulomb (SR)   Coul. recip.
    2.84931e+04    1.24448e+05   -7.48031e+03   -9.40836e+05    5.26388e+03
      Potential    Kinetic En.   Total Energy  Conserved En.    Temperature
   -7.80500e+05    1.37958e+05   -6.42542e+05    6.89840e+05    3.00434e+02
 Pres. DC (bar) Pressure (bar)   Constr. rmsd
   -2.21768e+02    1.79186e+02    0.00000e+00

           Step           Time
      325085000   650170.00000

   Energies (kJ/mol)
        G96Bond       G96Angle    Proper Dih.  Improper Dih.          LJ-14
    2.32981e+03    3.53960e+03    2.63376e+03    1.07665e+03   -3.74815e+02
     Coulomb-14        LJ (SR)  Disper. corr.   Coulomb (SR)   Coul. recip.
    2.84559e+04    1.23268e+05   -7.46739e+03   -9.39845e+05    5.36294e+03
      Potential    Kinetic En.   Total Energy  Conserved En.    Temperature
   -7.81021e+05    1.36756e+05   -6.44265e+05    6.89861e+05    2.97816e+02
 Pres. DC (bar) Pressure (bar)   Constr. rmsd
   -2.21004e+02    4.15975e+01    0.00000e+00

           Step           Time
      325090000   650180.00000

   Energies (kJ/mol)
        G96Bond       G96Angle    Proper Dih.  Improper Dih.          LJ-14
    2.30520e+03    3.64779e+03    2.67743e+03    1.09118e+03   -2.80246e+02
     Coulomb-14        LJ (SR)  Disper. corr.   Coulomb (SR)   Coul. recip.
    2.84517e+04    1.22912e+05   -7.44852e+03   -9.38786e+05    5.26516e+03
      Potential    Kinetic En.   Total Energy  Conserved En.    Temperature
   -7.80164e+05    1.36356e+05   -6.43808e+05    6.89880e+05    2.96947e+02
 Pres. DC (bar) Pressure (bar)   Constr. rmsd
   -2.19890e+02    1.95235e+01    0.00000e+00

           Step           Time
      325095000   650190.00000

   Energies (kJ/mol)
        G96Bond       G96Angle    Proper Dih.  Improper Dih.          LJ-14
    2.35720e+03    3.62133e+03    2.68271e+03    1.07772e+03   -4.01227e+02
     Coulomb-14        LJ (SR)  Disper. corr.   Coulomb (SR)   Coul. recip.
    2.84139e+04    1.24075e+05   -7.48037e+03   -9.42357e+05    5.10408e+03
      Potential    Kinetic En.   Total Energy  Conserved En.    Temperature
   -7.82907e+05    1.37835e+05   -6.45072e+05    6.89899e+05    3.00166e+02
 Pres. DC (bar) Pressure (bar)   Constr. rmsd
   -2.21772e+02    4.31821e+01    0.00000e+00

           Step           Time
      325100000   650200.00000

   Energies (kJ/mol)
        G96Bond       G96Angle    Proper Dih.  Improper Dih.          LJ-14
    2.38197e+03    3.64022e+03    2.79829e+03    1.05422e+03   -3.37799e+02
     Coulomb-14        LJ (SR)  Disper. corr.   Coulomb (SR)   Coul. recip.
    2.84507e+04    1.25169e+05   -7.46220e+03   -9.43393e+05    5.27773e+03
      Potential    Kinetic En.   Total Energy  Conserved En.    Temperature
   -7.82421e+05    1.37615e+05   -6.44806e+05    6.89919e+05    2.99688e+02
 Pres. DC (bar) Pressure (bar)   Constr. rmsd
   -2.20697e+02   -1.63355e+01    0.00000e+00

           Step           Time
      325105000   650210.00000

   Energies (kJ/mol)
        G96Bond       G96Angle    Proper Dih.  Improper Dih.          LJ-14
    2.25049e+03    3.65252e+03    2.79342e+03    1.06471e+03   -3.66572e+02
     Coulomb-14        LJ (SR)  Disper. corr.   Coulomb (SR)   Coul. recip.
    2.85005e+04    1.24529e+05   -7.47669e+03   -9.40922e+05    5.24656e+03
      Potential    Kinetic En.   Total Energy  Conserved En.    Temperature
   -7.80728e+05    1.38030e+05   -6.42698e+05    6.89924e+05    3.00592e+02
 Pres. DC (bar) Pressure (bar)   Constr. rmsd
   -2.21554e+02    7.24122e+01    0.00000e+00

           Step           Time
      325110000   650220.00000

   Energies (kJ/mol)
        G96Bond       G96Angle    Proper Dih.  Improper Dih.          LJ-14
    2.28039e+03    3.49685e+03    2.73771e+03    1.16171e+03   -3.11129e+02
     Coulomb-14        LJ (SR)  Disper. corr.   Coulomb (SR)   Coul. recip.
    2.83886e+04    1.24835e+05   -7.44936e+03   -9.44214e+05    5.19228e+03
      Potential    Kinetic En.   Total Energy  Conserved En.    Temperature
   -7.83882e+05    1.36822e+05   -6.47059e+05    6.89963e+05    2.97961e+02
 Pres. DC (bar) Pressure (bar)   Constr. rmsd
   -2.19939e+02    6.73288e+01    0.00000e+00

           Step           Time
      325115000   650230.00000

   Energies (kJ/mol)
        G96Bond       G96Angle    Proper Dih.  Improper Dih.          LJ-14
    2.25640e+03    3.61803e+03    2.65011e+03    1.09492e+03   -3.28728e+02
     Coulomb-14        LJ (SR)  Disper. corr.   Coulomb (SR)   Coul. recip.
    2.83695e+04    1.24608e+05   -7.46644e+03   -9.43098e+05    5.23523e+03
      Potential    Kinetic En.   Total Energy  Conserved En.    Temperature
   -7.83061e+05    1.37898e+05   -6.45164e+05    6.89975e+05    3.00303e+02
 Pres. DC (bar) Pressure (bar)   Constr. rmsd
   -2.20948e+02    1.77600e+01    0.00000e+00

           Step           Time
      325120000   650240.00000

   Energies (kJ/mol)
        G96Bond       G96Angle    Proper Dih.  Improper Dih.          LJ-14
    2.35235e+03    3.74370e+03    2.73478e+03    1.06028e+03   -3.10114e+02
     Coulomb-14        LJ (SR)  Disper. corr.   Coulomb (SR)   Coul. recip.
    2.84951e+04    1.25109e+05   -7.46966e+03   -9.43146e+05    5.19724e+03
      Potential    Kinetic En.   Total Energy  Conserved En.    Temperature
   -7.82233e+05    1.37238e+05   -6.44995e+05    6.89994e+05    2.98867e+02
 Pres. DC (bar) Pressure (bar)   Constr. rmsd
   -2.21138e+02    8.08989e+01    0.00000e+00

           Step           Time
      325125000   650250.00000

   Energies (kJ/mol)
        G96Bond       G96Angle    Proper Dih.  Improper Dih.          LJ-14
    2.29979e+03    3.74579e+03    2.73378e+03    1.13665e+03   -4.22645e+02
     Coulomb-14        LJ (SR)  Disper. corr.   Coulomb (SR)   Coul. recip.
    2.85159e+04    1.23810e+05   -7.47664e+03   -9.41055e+05    5.28234e+03
      Potential    Kinetic En.   Total Energy  Conserved En.    Temperature
   -7.81430e+05    1.37778e+05   -6.43651e+05    6.90013e+05    3.00043e+02
 Pres. DC (bar) Pressure (bar)   Constr. rmsd
   -2.21551e+02    3.59844e+00    0.00000e+00

           Step           Time
      325130000   650260.00000

   Energies (kJ/mol)
        G96Bond       G96Angle    Proper Dih.  Improper Dih.          LJ-14
    2.36945e+03    3.72442e+03    2.77425e+03    1.05816e+03   -4.14510e+02
     Coulomb-14        LJ (SR)  Disper. corr.   Coulomb (SR)   Coul. recip.
    2.81874e+04    1.25360e+05   -7.50496e+03   -9.43122e+05    5.14251e+03
      Potential    Kinetic En.   Total Energy  Conserved En.    Temperature
   -7.82425e+05    1.38698e+05   -6.43727e+05    6.90044e+05    3.02046e+02
 Pres. DC (bar) Pressure (bar)   Constr. rmsd
   -2.23230e+02    1.01767e+02    0.00000e+00

           Step           Time
      325135000   650270.00000

   Energies (kJ/mol)
        G96Bond       G96Angle    Proper Dih.  Improper Dih.          LJ-14
    2.25349e+03    3.79978e+03    2.72104e+03    1.12128e+03   -3.94054e+02
     Coulomb-14        LJ (SR)  Disper. corr.   Coulomb (SR)   Coul. recip.
    2.84124e+04    1.22980e+05   -7.47398e+03   -9.39644e+05    5.25607e+03
      Potential    Kinetic En.   Total Energy  Conserved En.    Temperature
   -7.80967e+05    1.38288e+05   -6.42679e+05    6.90059e+05    3.01154e+02
 Pres. DC (bar) Pressure (bar)   Constr. rmsd
   -2.21393e+02   -8.89238e+01    0.00000e+00

           Step           Time
      325140000   650280.00000

   Energies (kJ/mol)
        G96Bond       G96Angle    Proper Dih.  Improper Dih.          LJ-14
    2.30925e+03    3.76306e+03    2.73740e+03    1.09944e+03   -3.28820e+02
     Coulomb-14        LJ (SR)  Disper. corr.   Coulomb (SR)   Coul. recip.
    2.85193e+04    1.23821e+05   -7.47894e+03   -9.40515e+05    5.25359e+03
      Potential    Kinetic En.   Total Energy  Conserved En.    Temperature
   -7.80820e+05    1.38354e+05   -6.42466e+05    6.90089e+05    3.01296e+02
 Pres. DC (bar) Pressure (bar)   Constr. rmsd
   -2.21687e+02    4.82118e+01    0.00000e+00

           Step           Time
      325145000   650290.00000

   Energies (kJ/mol)
        G96Bond       G96Angle    Proper Dih.  Improper Dih.          LJ-14
    2.44471e+03    3.77697e+03    2.67689e+03    1.01503e+03   -3.33014e+02
     Coulomb-14        LJ (SR)  Disper. corr.   Coulomb (SR)   Coul. recip.
    2.85186e+04    1.24092e+05   -7.47622e+03   -9.41439e+05    5.24159e+03
      Potential    Kinetic En.   Total Energy  Conserved En.    Temperature
   -7.81483e+05    1.37610e+05   -6.43873e+05    6.90095e+05    2.99677e+02
 Pres. DC (bar) Pressure (bar)   Constr. rmsd
   -2.21526e+02    1.33744e+01    0.00000e+00

           Step           Time
      325150000   650300.00000

   Energies (kJ/mol)
        G96Bond       G96Angle    Proper Dih.  Improper Dih.          LJ-14
    2.42937e+03    3.72509e+03    2.73571e+03    1.08731e+03   -3.95893e+02
     Coulomb-14        LJ (SR)  Disper. corr.   Coulomb (SR)   Coul. recip.
    2.82372e+04    1.24200e+05   -7.48681e+03   -9.41543e+05    5.14575e+03
      Potential    Kinetic En.   Total Energy  Conserved En.    Temperature
   -7.81865e+05    1.37683e+05   -6.44182e+05    6.90129e+05    2.99836e+02
 Pres. DC (bar) Pressure (bar)   Constr. rmsd
   -2.22153e+02   -2.71709e+01    0.00000e+00

           Step           Time
      325155000   650310.00000

   Energies (kJ/mol)
        G96Bond       G96Angle    Proper Dih.  Improper Dih.          LJ-14
    2.37365e+03    3.69485e+03    2.73583e+03    1.17370e+03   -3.64410e+02
     Coulomb-14        LJ (SR)  Disper. corr.   Coulomb (SR)   Coul. recip.
    2.84205e+04    1.23968e+05   -7.45828e+03   -9.41859e+05    5.19167e+03
      Potential    Kinetic En.   Total Energy  Conserved En.    Temperature
   -7.82124e+05    1.37242e+05   -6.44881e+05    6.90141e+05    2.98876e+02
 Pres. DC (bar) Pressure (bar)   Constr. rmsd
   -2.20466e+02   -1.16644e+02    0.00000e+00

           Step           Time
      325160000   650320.00000

   Energies (kJ/mol)
        G96Bond       G96Angle    Proper Dih.  Improper Dih.          LJ-14
    2.41902e+03    3.80997e+03    2.68368e+03    1.05591e+03   -3.57928e+02
     Coulomb-14        LJ (SR)  Disper. corr.   Coulomb (SR)   Coul. recip.
    2.83251e+04    1.23943e+05   -7.42788e+03   -9.40485e+05    5.27373e+03
      Potential    Kinetic En.   Total Energy  Conserved En.    Temperature
   -7.80761e+05    1.38500e+05   -6.42261e+05    6.90171e+05    3.01615e+02
 Pres. DC (bar) Pressure (bar)   Constr. rmsd
   -2.18674e+02    1.08394e+01    0.00000e+00

           Step           Time
      325165000   650330.00000

   Energies (kJ/mol)
        G96Bond       G96Angle    Proper Dih.  Improper Dih.          LJ-14
    2.23706e+03    3.62807e+03    2.65994e+03    1.07211e+03   -3.09729e+02
     Coulomb-14        LJ (SR)  Disper. corr.   Coulomb (SR)   Coul. recip.
    2.83081e+04    1.22448e+05   -7.47590e+03   -9.39276e+05    5.08996e+03
      Potential    Kinetic En.   Total Energy  Conserved En.    Temperature
   -7.81618e+05    1.36592e+05   -6.45026e+05    6.90176e+05    2.97460e+02
 Pres. DC (bar) Pressure (bar)   Constr. rmsd
   -2.21507e+02   -1.62904e+02    0.00000e+00

           Step           Time
      325170000   650340.00000

   Energies (kJ/mol)
        G96Bond       G96Angle    Proper Dih.  Improper Dih.          LJ-14
    2.27805e+03    3.91201e+03    2.65281e+03    1.07934e+03   -2.97432e+02
     Coulomb-14        LJ (SR)  Disper. corr.   Coulomb (SR)   Coul. recip.
    2.83245e+04    1.23641e+05   -7.45467e+03   -9.40812e+05    5.16623e+03
      Potential    Kinetic En.   Total Energy  Conserved En.    Temperature
   -7.81510e+05    1.37456e+05   -6.44054e+05    6.90219e+05    2.99341e+02
 Pres. DC (bar) Pressure (bar)   Constr. rmsd
   -2.20253e+02   -1.97517e+01    0.00000e+00

           Step           Time
      325175000   650350.00000

   Energies (kJ/mol)
        G96Bond       G96Angle    Proper Dih.  Improper Dih.          LJ-14
    2.31000e+03    3.68047e+03    2.70168e+03    1.04422e+03   -3.00081e+02
     Coulomb-14        LJ (SR)  Disper. corr.   Coulomb (SR)   Coul. recip.
    2.83870e+04    1.23972e+05   -7.46723e+03   -9.41471e+05    5.23927e+03
      Potential    Kinetic En.   Total Energy  Conserved En.    Temperature
   -7.81904e+05    1.37662e+05   -6.44242e+05    6.90215e+05    2.99789e+02
 Pres. DC (bar) Pressure (bar)   Constr. rmsd
   -2.20994e+02    2.06941e+01    0.00000e+00

           Step           Time
      325180000   650360.00000

   Energies (kJ/mol)
        G96Bond       G96Angle    Proper Dih.  Improper Dih.          LJ-14
    2.31151e+03    3.80246e+03    2.73178e+03    1.05787e+03   -3.59675e+02
     Coulomb-14        LJ (SR)  Disper. corr.   Coulomb (SR)   Coul. recip.
    2.84868e+04    1.24537e+05   -7.45477e+03   -9.42429e+05    5.39980e+03
      Potential    Kinetic En.   Total Energy  Conserved En.    Temperature
   -7.81917e+05    1.39363e+05   -6.42553e+05    6.90227e+05    3.03495e+02
 Pres. DC (bar) Pressure (bar)   Constr. rmsd
   -2.20258e+02    6.44235e+00    0.00000e+00

           Step           Time
      325185000   650370.00000

   Energies (kJ/mol)
        G96Bond       G96Angle    Proper Dih.  Improper Dih.          LJ-14
    2.42005e+03    3.63680e+03    2.70146e+03    1.04163e+03   -2.66343e+02
     Coulomb-14        LJ (SR)  Disper. corr.   Coulomb (SR)   Coul. recip.
    2.83837e+04    1.23162e+05   -7.44660e+03   -9.40052e+05    5.40992e+03
      Potential    Kinetic En.   Total Energy  Conserved En.    Temperature
   -7.81010e+05    1.37185e+05   -6.43824e+05    6.90265e+05    2.98752e+02
 Pres. DC (bar) Pressure (bar)   Constr. rmsd
   -2.19776e+02   -2.06531e+02    0.00000e+00

           Step           Time
      325190000   650380.00000

   Energies (kJ/mol)
        G96Bond       G96Angle    Proper Dih.  Improper Dih.          LJ-14
    2.52296e+03    3.55427e+03    2.70547e+03    1.07137e+03   -3.74279e+02
     Coulomb-14        LJ (SR)  Disper. corr.   Coulomb (SR)   Coul. recip.
    2.82579e+04    1.24002e+05   -7.44865e+03   -9.39547e+05    5.34990e+03
      Potential    Kinetic En.   Total Energy  Conserved En.    Temperature
   -7.79906e+05    1.36527e+05   -6.43379e+05    6.90277e+05    2.97319e+02
 Pres. DC (bar) Pressure (bar)   Constr. rmsd
   -2.19897e+02   -5.33685e+01    0.00000e+00

           Step           Time
      325195000   650390.00000

   Energies (kJ/mol)
        G96Bond       G96Angle    Proper Dih.  Improper Dih.          LJ-14
    2.32605e+03    3.82478e+03    2.76084e+03    1.11177e+03   -2.96228e+02
     Coulomb-14        LJ (SR)  Disper. corr.   Coulomb (SR)   Coul. recip.
    2.82913e+04    1.24593e+05   -7.48192e+03   -9.42333e+05    5.26052e+03
      Potential    Kinetic En.   Total Energy  Conserved En.    Temperature
   -7.81943e+05    1.37714e+05   -6.44228e+05    6.90304e+05    2.99903e+02
 Pres. DC (bar) Pressure (bar)   Constr. rmsd
   -2.21863e+02    1.13010e+02    0.00000e+00

           Step           Time
      325200000   650400.00000

   Energies (kJ/mol)
        G96Bond       G96Angle    Proper Dih.  Improper Dih.          LJ-14
    2.36231e+03    3.70320e+03    2.74442e+03    1.16287e+03   -3.03209e+02
     Coulomb-14        LJ (SR)  Disper. corr.   Coulomb (SR)   Coul. recip.
    2.84301e+04    1.24862e+05   -7.46559e+03   -9.41979e+05    5.37966e+03
      Potential    Kinetic En.   Total Energy  Conserved En.    Temperature
   -7.81103e+05    1.37460e+05   -6.43644e+05    6.90326e+05    2.99349e+02
 Pres. DC (bar) Pressure (bar)   Constr. rmsd
   -2.20898e+02    7.03027e+01    0.00000e+00

           Step           Time
      325205000   650410.00000

   Energies (kJ/mol)
        G96Bond       G96Angle    Proper Dih.  Improper Dih.          LJ-14
    2.39555e+03    3.81490e+03    2.69462e+03    1.10150e+03   -3.81560e+02
     Coulomb-14        LJ (SR)  Disper. corr.   Coulomb (SR)   Coul. recip.
    2.83547e+04    1.24048e+05   -7.47877e+03   -9.40052e+05    5.42084e+03
      Potential    Kinetic En.   Total Energy  Conserved En.    Temperature
   -7.80082e+05    1.37413e+05   -6.42669e+05    6.90338e+05    2.99248e+02
 Pres. DC (bar) Pressure (bar)   Constr. rmsd
   -2.21677e+02    7.18489e+01    0.00000e+00

           Step           Time
      325210000   650420.00000

   Energies (kJ/mol)
        G96Bond       G96Angle    Proper Dih.  Improper Dih.          LJ-14
    2.41988e+03    3.86033e+03    2.82937e+03    1.05962e+03   -4.42854e+02
     Coulomb-14        LJ (SR)  Disper. corr.   Coulomb (SR)   Coul. recip.
    2.82016e+04    1.23286e+05   -7.44305e+03   -9.38465e+05    5.28450e+03
      Potential    Kinetic En.   Total Energy  Conserved En.    Temperature
   -7.79409e+05    1.38533e+05   -6.40876e+05    6.90354e+05    3.01686e+02
 Pres. DC (bar) Pressure (bar)   Constr. rmsd
   -2.19567e+02   -2.03266e+02    0.00000e+00

           Step           Time
      325215000   650430.00000

   Energies (kJ/mol)
        G96Bond       G96Angle    Proper Dih.  Improper Dih.          LJ-14
    2.35662e+03    3.75561e+03    2.80547e+03    1.05706e+03   -3.41144e+02
     Coulomb-14        LJ (SR)  Disper. corr.   Coulomb (SR)   Coul. recip.
    2.81602e+04    1.24178e+05   -7.47283e+03   -9.40266e+05    5.21788e+03
      Potential    Kinetic En.   Total Energy  Conserved En.    Temperature
   -7.80550e+05    1.38695e+05   -6.41855e+05    6.90372e+05    3.02039e+02
 Pres. DC (bar) Pressure (bar)   Constr. rmsd
   -2.21325e+02    1.23262e+02    0.00000e+00

           Step           Time
      325220000   650440.00000

   Energies (kJ/mol)
        G96Bond       G96Angle    Proper Dih.  Improper Dih.          LJ-14
    2.33031e+03    3.75818e+03    2.74347e+03    1.07408e+03   -4.31553e+02
     Coulomb-14        LJ (SR)  Disper. corr.   Coulomb (SR)   Coul. recip.
    2.81752e+04    1.25986e+05   -7.46528e+03   -9.43083e+05    5.28971e+03
      Potential    Kinetic En.   Total Energy  Conserved En.    Temperature
   -7.81623e+05    1.37195e+05   -6.44428e+05    6.90413e+05    2.98772e+02
 Pres. DC (bar) Pressure (bar)   Constr. rmsd
   -2.20879e+02    1.22235e+02    0.00000e+00

           Step           Time
      325225000   650450.00000

   Energies (kJ/mol)
        G96Bond       G96Angle    Proper Dih.  Improper Dih.          LJ-14
    2.36574e+03    3.65822e+03    2.66700e+03    1.08445e+03   -2.93460e+02
     Coulomb-14        LJ (SR)  Disper. corr.   Coulomb (SR)   Coul. recip.
    2.83420e+04    1.23308e+05   -7.45945e+03   -9.40322e+05    5.31072e+03
      Potential    Kinetic En.   Total Energy  Conserved En.    Temperature
   -7.81339e+05    1.38310e+05   -6.43029e+05    6.90399e+05    3.01201e+02
 Pres. DC (bar) Pressure (bar)   Constr. rmsd
   -2.20534e+02    2.58655e+01    0.00000e+00

           Step           Time
      325230000   650460.00000

   Energies (kJ/mol)
        G96Bond       G96Angle    Proper Dih.  Improper Dih.          LJ-14
    2.35180e+03    3.73238e+03    2.71998e+03    1.10900e+03   -3.47148e+02
     Coulomb-14        LJ (SR)  Disper. corr.   Coulomb (SR)   Coul. recip.
    2.85086e+04    1.21772e+05   -7.45759e+03   -9.35938e+05    5.22333e+03
      Potential    Kinetic En.   Total Energy  Conserved En.    Temperature
   -7.78326e+05    1.38969e+05   -6.39357e+05    6.90417e+05    3.02636e+02
 Pres. DC (bar) Pressure (bar)   Constr. rmsd
   -2.20425e+02   -1.59507e+02    0.00000e+00

           Step           Time
      325235000   650470.00000

   Energies (kJ/mol)
        G96Bond       G96Angle    Proper Dih.  Improper Dih.          LJ-14
    2.30298e+03    3.63375e+03    2.77886e+03    1.03068e+03   -3.52405e+02
     Coulomb-14        LJ (SR)  Disper. corr.   Coulomb (SR)   Coul. recip.
    2.81835e+04    1.24540e+05   -7.48250e+03   -9.40591e+05    5.24273e+03
      Potential    Kinetic En.   Total Energy  Conserved En.    Temperature
   -7.80714e+05    1.36600e+05   -6.44114e+05    6.90445e+05    2.97476e+02
 Pres. DC (bar) Pressure (bar)   Constr. rmsd
   -2.21898e+02    1.45040e+02    0.00000e+00

           Step           Time
      325240000   650480.00000

   Energies (kJ/mol)
        G96Bond       G96Angle    Proper Dih.  Improper Dih.          LJ-14
    2.33670e+03    3.68267e+03    2.86508e+03    1.12622e+03   -3.45019e+02
     Coulomb-14        LJ (SR)  Disper. corr.   Coulomb (SR)   Coul. recip.
    2.82161e+04    1.22910e+05   -7.45562e+03   -9.38252e+05    5.37140e+03
      Potential    Kinetic En.   Total Energy  Conserved En.    Temperature
   -7.79545e+05    1.39070e+05   -6.40475e+05    6.90453e+05    3.02856e+02
 Pres. DC (bar) Pressure (bar)   Constr. rmsd
   -2.20308e+02   -1.03728e+02    0.00000e+00

           Step           Time
      325245000   650490.00000

   Energies (kJ/mol)
        G96Bond       G96Angle    Proper Dih.  Improper Dih.          LJ-14
    2.21566e+03    3.82465e+03    2.66444e+03    1.08617e+03   -3.30954e+02
     Coulomb-14        LJ (SR)  Disper. corr.   Coulomb (SR)   Coul. recip.
    2.81910e+04    1.24595e+05   -7.46098e+03   -9.39988e+05    5.26201e+03
      Potential    Kinetic En.   Total Energy  Conserved En.    Temperature
   -7.79941e+05    1.37092e+05   -6.42849e+05    6.90467e+05    2.98549e+02
 Pres. DC (bar) Pressure (bar)   Constr. rmsd
   -2.20625e+02    1.41055e+02    0.00000e+00

           Step           Time
      325250000   650500.00000

   Energies (kJ/mol)
        G96Bond       G96Angle    Proper Dih.  Improper Dih.          LJ-14
    2.35172e+03    3.71834e+03    2.75494e+03    1.10479e+03   -3.75011e+02
     Coulomb-14        LJ (SR)  Disper. corr.   Coulomb (SR)   Coul. recip.
    2.83002e+04    1.22777e+05   -7.44361e+03   -9.38798e+05    5.26392e+03
      Potential    Kinetic En.   Total Energy  Conserved En.    Temperature
   -7.80345e+05    1.38980e+05   -6.41365e+05    6.90480e+05    3.02661e+02
 Pres. DC (bar) Pressure (bar)   Constr. rmsd
   -2.19600e+02   -1.02819e+02    0.00000e+00

           Step           Time
      325255000   650510.00000

   Energies (kJ/mol)
        G96Bond       G96Angle    Proper Dih.  Improper Dih.          LJ-14
    2.23103e+03    3.64233e+03    2.68595e+03    1.07386e+03   -3.44860e+02
     Coulomb-14        LJ (SR)  Disper. corr.   Coulomb (SR)   Coul. recip.
    2.83616e+04    1.22658e+05   -7.45319e+03   -9.39508e+05    5.17165e+03
      Potential    Kinetic En.   Total Energy  Conserved En.    Temperature
   -7.81481e+05    1.37532e+05   -6.43949e+05    6.90492e+05    2.99508e+02
 Pres. DC (bar) Pressure (bar)   Constr. rmsd
   -2.20165e+02   -1.71638e+02    0.00000e+00

           Step           Time
      325260000   650520.00000

   Energies (kJ/mol)
        G96Bond       G96Angle    Proper Dih.  Improper Dih.          LJ-14
    2.30361e+03    3.68897e+03    2.77322e+03    1.04551e+03   -3.49392e+02
     Coulomb-14        LJ (SR)  Disper. corr.   Coulomb (SR)   Coul. recip.
    2.83091e+04    1.24509e+05   -7.46919e+03   -9.40544e+05    5.19467e+03
      Potential    Kinetic En.   Total Energy  Conserved En.    Temperature
   -7.80538e+05    1.37845e+05   -6.42694e+05    6.90537e+05    3.00187e+02
 Pres. DC (bar) Pressure (bar)   Constr. rmsd
   -2.21110e+02    1.77702e+02    0.00000e+00

           Step           Time
      325265000   650530.00000

   Energies (kJ/mol)
        G96Bond       G96Angle    Proper Dih.  Improper Dih.          LJ-14
    2.36397e+03    3.92081e+03    2.66243e+03    1.06246e+03   -2.76828e+02
     Coulomb-14        LJ (SR)  Disper. corr.   Coulomb (SR)   Coul. recip.
    2.81838e+04    1.22601e+05   -7.46119e+03   -9.38698e+05    5.20978e+03
      Potential    Kinetic En.   Total Energy  Conserved En.    Temperature
   -7.80431e+05    1.38207e+05   -6.42224e+05    6.90576e+05    3.00976e+02
 Pres. DC (bar) Pressure (bar)   Constr. rmsd
   -2.20637e+02   -2.16567e+02    0.00000e+00

           Step           Time
      325270000   650540.00000

   Energies (kJ/mol)
        G96Bond       G96Angle    Proper Dih.  Improper Dih.          LJ-14
    2.39950e+03    3.75072e+03    2.73423e+03    1.02046e+03   -3.08649e+02
     Coulomb-14        LJ (SR)  Disper. corr.   Coulomb (SR)   Coul. recip.
    2.82861e+04    1.23717e+05   -7.45382e+03   -9.39677e+05    5.35123e+03
      Potential    Kinetic En.   Total Energy  Conserved En.    Temperature
   -7.80179e+05    1.38297e+05   -6.41882e+05    6.90607e+05    3.01174e+02
 Pres. DC (bar) Pressure (bar)   Constr. rmsd
   -2.20202e+02   -2.03796e+01    0.00000e+00

           Step           Time
      325275000   650550.00000

   Energies (kJ/mol)
        G96Bond       G96Angle    Proper Dih.  Improper Dih.          LJ-14
    2.47530e+03    3.58932e+03    2.75121e+03    1.08287e+03   -3.69142e+02
     Coulomb-14        LJ (SR)  Disper. corr.   Coulomb (SR)   Coul. recip.
    2.84115e+04    1.23325e+05   -7.44623e+03   -9.40332e+05    5.32172e+03
      Potential    Kinetic En.   Total Energy  Conserved En.    Temperature
   -7.81191e+05    1.38126e+05   -6.43065e+05    6.90602e+05    3.00800e+02
 Pres. DC (bar) Pressure (bar)   Constr. rmsd
   -2.19755e+02   -2.63171e+02    0.00000e+00

           Step           Time
      325280000   650560.00000

   Energies (kJ/mol)
        G96Bond       G96Angle    Proper Dih.  Improper Dih.          LJ-14
    2.42582e+03    3.55085e+03    2.78086e+03    1.04134e+03   -4.38597e+02
     Coulomb-14        LJ (SR)  Disper. corr.   Coulomb (SR)   Coul. recip.
    2.82117e+04    1.24841e+05   -7.46319e+03   -9.41595e+05    5.37482e+03
      Potential    Kinetic En.   Total Energy  Conserved En.    Temperature
   -7.81270e+05    1.37075e+05   -6.44195e+05    6.90640e+05    2.98511e+02
 Pres. DC (bar) Pressure (bar)   Constr. rmsd
   -2.20756e+02    1.12609e+02    0.00000e+00

           Step           Time
      325285000   650570.00000

   Energies (kJ/mol)
        G96Bond       G96Angle    Proper Dih.  Improper Dih.          LJ-14
    2.38839e+03    3.55678e+03    2.70292e+03    1.06260e+03   -4.06843e+02
     Coulomb-14        LJ (SR)  Disper. corr.   Coulomb (SR)   Coul. recip.
    2.81925e+04    1.22417e+05   -7.41949e+03   -9.37473e+05    5.26125e+03
      Potential    Kinetic En.   Total Energy  Conserved En.    Temperature
   -7.79718e+05    1.36992e+05   -6.42726e+05    6.90673e+05    2.98331e+02
 Pres. DC (bar) Pressure (bar)   Constr. rmsd
   -2.18181e+02   -3.07877e+02    0.00000e+00

           Step           Time
      325290000   650580.00000

   Energies (kJ/mol)
        G96Bond       G96Angle    Proper Dih.  Improper Dih.          LJ-14
    2.35833e+03    3.66650e+03    2.66254e+03    1.08762e+03   -3.55800e+02
     Coulomb-14        LJ (SR)  Disper. corr.   Coulomb (SR)   Coul. recip.
    2.81284e+04    1.24086e+05   -7.47377e+03   -9.40356e+05    5.22648e+03
      Potential    Kinetic En.   Total Energy  Conserved En.    Temperature
   -7.80970e+05    1.38862e+05   -6.42108e+05    6.90676e+05    3.02404e+02
 Pres. DC (bar) Pressure (bar)   Constr. rmsd
   -2.21381e+02   -3.64599e+01    0.00000e+00

           Step           Time
      325295000   650590.00000

   Energies (kJ/mol)
        G96Bond       G96Angle    Proper Dih.  Improper Dih.          LJ-14
    2.24811e+03    3.82865e+03    2.64397e+03    1.10000e+03   -2.31714e+02
     Coulomb-14        LJ (SR)  Disper. corr.   Coulomb (SR)   Coul. recip.
    2.82373e+04    1.24020e+05   -7.47569e+03   -9.40168e+05    5.28148e+03
      Potential    Kinetic En.   Total Energy  Conserved En.    Temperature
   -7.80516e+05    1.38156e+05   -6.42360e+05    6.90716e+05    3.00865e+02
 Pres. DC (bar) Pressure (bar)   Constr. rmsd
   -2.21495e+02    1.85313e+02    0.00000e+00

           Step           Time
      325300000   650600.00000

   Energies (kJ/mol)
        G96Bond       G96Angle    Proper Dih.  Improper Dih.          LJ-14
    2.30880e+03    3.62831e+03    2.74494e+03    1.11537e+03   -3.63376e+02
     Coulomb-14        LJ (SR)  Disper. corr.   Coulomb (SR)   Coul. recip.
    2.81613e+04    1.26297e+05   -7.49247e+03   -9.44195e+05    5.18421e+03
      Potential    Kinetic En.   Total Energy  Conserved En.    Temperature
   -7.82611e+05    1.36953e+05   -6.45659e+05    6.90735e+05    2.98245e+02
 Pres. DC (bar) Pressure (bar)   Constr. rmsd
   -2.22489e+02    3.39027e+02    0.00000e+00

           Step           Time
      325305000   650610.00000

   Energies (kJ/mol)
        G96Bond       G96Angle    Proper Dih.  Improper Dih.          LJ-14
    2.31366e+03    3.75006e+03    2.72293e+03    1.16396e+03   -3.79915e+02
     Coulomb-14        LJ (SR)  Disper. corr.   Coulomb (SR)   Coul. recip.
    2.82046e+04    1.24400e+05   -7.47877e+03   -9.42120e+05    5.21968e+03
      Potential    Kinetic En.   Total Energy  Conserved En.    Temperature
   -7.82203e+05    1.36146e+05   -6.46057e+05    6.90777e+05    2.96489e+02
 Pres. DC (bar) Pressure (bar)   Constr. rmsd
   -2.21677e+02    1.56195e+01    0.00000e+00

           Step           Time
      325310000   650620.00000

   Energies (kJ/mol)
        G96Bond       G96Angle    Proper Dih.  Improper Dih.          LJ-14
    2.34786e+03    3.81248e+03    2.73885e+03    1.09894e+03   -3.27946e+02
     Coulomb-14        LJ (SR)  Disper. corr.   Coulomb (SR)   Coul. recip.
    2.82438e+04    1.22404e+05   -7.47269e+03   -9.38678e+05    5.24362e+03
      Potential    Kinetic En.   Total Energy  Conserved En.    Temperature
   -7.80590e+05    1.37772e+05   -6.42817e+05    6.90791e+05    3.00030e+02
 Pres. DC (bar) Pressure (bar)   Constr. rmsd
   -2.21317e+02   -2.59075e+01    0.00000e+00

           Step           Time
      325315000   650630.00000

   Energies (kJ/mol)
        G96Bond       G96Angle    Proper Dih.  Improper Dih.          LJ-14
    2.30878e+03    3.71188e+03    2.75567e+03    1.07628e+03   -2.78717e+02
     Coulomb-14        LJ (SR)  Disper. corr.   Coulomb (SR)   Coul. recip.
    2.82822e+04    1.25503e+05   -7.47713e+03   -9.41322e+05    5.25261e+03
      Potential    Kinetic En.   Total Energy  Conserved En.    Temperature
   -7.80188e+05    1.36605e+05   -6.43583e+05    6.90804e+05    2.97488e+02
 Pres. DC (bar) Pressure (bar)   Constr. rmsd
   -2.21580e+02    1.59026e+02    0.00000e+00

           Step           Time
      325320000   650640.00000

   Energies (kJ/mol)
        G96Bond       G96Angle    Proper Dih.  Improper Dih.          LJ-14
    2.32667e+03    3.89506e+03    2.65186e+03    1.17621e+03   -4.14293e+02
     Coulomb-14        LJ (SR)  Disper. corr.   Coulomb (SR)   Coul. recip.
    2.80670e+04    1.23114e+05   -7.48394e+03   -9.39500e+05    5.26971e+03
      Potential    Kinetic En.   Total Energy  Conserved En.    Temperature
   -7.80898e+05    1.37885e+05   -6.43013e+05    6.90834e+05    3.00275e+02
 Pres. DC (bar) Pressure (bar)   Constr. rmsd
   -2.21983e+02   -3.94635e+01    0.00000e+00

           Step           Time
      325325000   650650.00000

   Energies (kJ/mol)
        G96Bond       G96Angle    Proper Dih.  Improper Dih.          LJ-14
    2.38694e+03    3.87210e+03    2.68928e+03    1.06462e+03   -3.40515e+02
     Coulomb-14        LJ (SR)  Disper. corr.   Coulomb (SR)   Coul. recip.
    2.83020e+04    1.23686e+05   -7.46212e+03   -9.39426e+05    5.34526e+03
      Potential    Kinetic En.   Total Energy  Conserved En.    Temperature
   -7.79883e+05    1.38656e+05   -6.41227e+05    6.90849e+05    3.01954e+02
 Pres. DC (bar) Pressure (bar)   Constr. rmsd
   -2.20693e+02   -1.14309e+01    0.00000e+00

           Step           Time
      325330000   650660.00000

   Energies (kJ/mol)
        G96Bond       G96Angle    Proper Dih.  Improper Dih.          LJ-14
    2.30277e+03    3.74570e+03    2.67263e+03    1.11877e+03   -3.19336e+02
     Coulomb-14        LJ (SR)  Disper. corr.   Coulomb (SR)   Coul. recip.
    2.83327e+04    1.24859e+05   -7.45963e+03   -9.43180e+05    5.25662e+03
      Potential    Kinetic En.   Total Energy  Conserved En.    Temperature
   -7.82671e+05    1.37233e+05   -6.45437e+05    6.90866e+05    2.98856e+02
 Pres. DC (bar) Pressure (bar)   Constr. rmsd
   -2.20545e+02    1.04317e+02    0.00000e+00

           Step           Time
      325335000   650670.00000

   Energies (kJ/mol)
        G96Bond       G96Angle    Proper Dih.  Improper Dih.          LJ-14
    2.15020e+03    3.62534e+03    2.61435e+03    1.14038e+03   -2.88711e+02
     Coulomb-14        LJ (SR)  Disper. corr.   Coulomb (SR)   Coul. recip.
    2.83849e+04    1.24122e+05   -7.45991e+03   -9.40887e+05    5.34182e+03
      Potential    Kinetic En.   Total Energy  Conserved En.    Temperature
   -7.81256e+05    1.36501e+05   -6.44755e+05    6.90866e+05    2.97262e+02
 Pres. DC (bar) Pressure (bar)   Constr. rmsd
   -2.20561e+02    7.54417e+01    0.00000e+00

           Step           Time
      325340000   650680.00000

   Energies (kJ/mol)
        G96Bond       G96Angle    Proper Dih.  Improper Dih.          LJ-14
    2.32720e+03    3.52439e+03    2.64111e+03    1.05570e+03   -2.90163e+02
     Coulomb-14        LJ (SR)  Disper. corr.   Coulomb (SR)   Coul. recip.
    2.85406e+04    1.24033e+05   -7.44715e+03   -9.39581e+05    5.33352e+03
      Potential    Kinetic En.   Total Energy  Conserved En.    Temperature
   -7.79863e+05    1.39037e+05   -6.40826e+05    6.90872e+05    3.02784e+02
 Pres. DC (bar) Pressure (bar)   Constr. rmsd
   -2.19809e+02    7.95219e+00    0.00000e+00

           Step           Time
      325345000   650690.00000

   Energies (kJ/mol)
        G96Bond       G96Angle    Proper Dih.  Improper Dih.          LJ-14
    2.36601e+03    3.71612e+03    2.73819e+03    1.04726e+03   -3.58717e+02
     Coulomb-14        LJ (SR)  Disper. corr.   Coulomb (SR)   Coul. recip.
    2.83464e+04    1.22673e+05   -7.46805e+03   -9.39166e+05    5.17855e+03
      Potential    Kinetic En.   Total Energy  Conserved En.    Temperature
   -7.80927e+05    1.38245e+05   -6.42683e+05    6.90923e+05    3.01058e+02
 Pres. DC (bar) Pressure (bar)   Constr. rmsd
   -2.21043e+02   -5.70735e+01    0.00000e+00

           Step           Time
      325350000   650700.00000

   Energies (kJ/mol)
        G96Bond       G96Angle    Proper Dih.  Improper Dih.          LJ-14
    2.29378e+03    3.87236e+03    2.61303e+03    1.12028e+03   -3.52384e+02
     Coulomb-14        LJ (SR)  Disper. corr.   Coulomb (SR)   Coul. recip.
    2.82268e+04    1.24711e+05   -7.45697e+03   -9.41477e+05    5.32670e+03
      Potential    Kinetic En.   Total Energy  Conserved En.    Temperature
   -7.81122e+05    1.37377e+05   -6.43746e+05    6.90968e+05    2.99168e+02
 Pres. DC (bar) Pressure (bar)   Constr. rmsd
   -2.20388e+02    4.42358e+01    0.00000e+00

           Step           Time
      325355000   650710.00000

   Energies (kJ/mol)
        G96Bond       G96Angle    Proper Dih.  Improper Dih.          LJ-14
    2.32855e+03    3.72363e+03    2.66162e+03    1.09722e+03   -3.36789e+02
     Coulomb-14        LJ (SR)  Disper. corr.   Coulomb (SR)   Coul. recip.
    2.84177e+04    1.24339e+05   -7.46453e+03   -9.41065e+05    5.27799e+03
      Potential    Kinetic En.   Total Energy  Conserved En.    Temperature
   -7.81020e+05    1.37993e+05   -6.43027e+05    6.90963e+05    3.00511e+02
 Pres. DC (bar) Pressure (bar)   Constr. rmsd
   -2.20835e+02    1.35827e+01    0.00000e+00

           Step           Time
      325360000   650720.00000

   Energies (kJ/mol)
        G96Bond       G96Angle    Proper Dih.  Improper Dih.          LJ-14
    2.25141e+03    3.60179e+03    2.69276e+03    1.13823e+03   -2.54939e+02
     Coulomb-14        LJ (SR)  Disper. corr.   Coulomb (SR)   Coul. recip.
    2.85451e+04    1.25323e+05   -7.47305e+03   -9.41990e+05    5.21384e+03
      Potential    Kinetic En.   Total Energy  Conserved En.    Temperature
   -7.80951e+05    1.37747e+05   -6.43204e+05    6.90996e+05    2.99974e+02
 Pres. DC (bar) Pressure (bar)   Constr. rmsd
   -2.21338e+02    2.49138e+02    0.00000e+00

           Step           Time
      325365000   650730.00000

   Energies (kJ/mol)
        G96Bond       G96Angle    Proper Dih.  Improper Dih.          LJ-14
    2.31893e+03    3.65751e+03    2.81972e+03    1.07507e+03   -3.12454e+02
     Coulomb-14        LJ (SR)  Disper. corr.   Coulomb (SR)   Coul. recip.
    2.86380e+04    1.22467e+05   -7.46949e+03   -9.39022e+05    5.26901e+03
      Potential    Kinetic En.   Total Energy  Conserved En.    Temperature
   -7.80559e+05    1.37372e+05   -6.43187e+05    6.91007e+05    2.99159e+02
 Pres. DC (bar) Pressure (bar)   Constr. rmsd
   -2.21128e+02   -5.91315e+01    0.00000e+00

           Step           Time
      325370000   650740.00000

   Energies (kJ/mol)
        G96Bond       G96Angle    Proper Dih.  Improper Dih.          LJ-14
    2.39613e+03    3.82208e+03    2.71578e+03    1.08977e+03   -3.50600e+02
     Coulomb-14        LJ (SR)  Disper. corr.   Coulomb (SR)   Coul. recip.
    2.84465e+04    1.23348e+05   -7.47925e+03   -9.40538e+05    5.22904e+03
      Potential    Kinetic En.   Total Energy  Conserved En.    Temperature
   -7.81321e+05    1.38440e+05   -6.42881e+05    6.91021e+05    3.01484e+02
 Pres. DC (bar) Pressure (bar)   Constr. rmsd
   -2.21705e+02   -8.66487e+01    0.00000e+00

           Step           Time
      325375000   650750.00000

   Energies (kJ/mol)
        G96Bond       G96Angle    Proper Dih.  Improper Dih.          LJ-14
    2.35664e+03    3.67687e+03    2.74864e+03    1.13980e+03   -3.48047e+02
     Coulomb-14        LJ (SR)  Disper. corr.   Coulomb (SR)   Coul. recip.
    2.85475e+04    1.24458e+05   -7.45973e+03   -9.42063e+05    5.33874e+03
      Potential    Kinetic En.   Total Energy  Conserved En.    Temperature
   -7.81605e+05    1.37845e+05   -6.43760e+05    6.91042e+05    3.00189e+02
 Pres. DC (bar) Pressure (bar)   Constr. rmsd
   -2.20551e+02    4.60041e+01    0.00000e+00

           Step           Time
      325380000   650760.00000

   Energies (kJ/mol)
        G96Bond       G96Angle    Proper Dih.  Improper Dih.          LJ-14
    2.43194e+03    3.76124e+03    2.69269e+03    1.11007e+03   -2.74038e+02
     Coulomb-14        LJ (SR)  Disper. corr.   Coulomb (SR)   Coul. recip.
    2.85596e+04    1.24771e+05   -7.48039e+03   -9.41755e+05    5.23877e+03
      Potential    Kinetic En.   Total Energy  Conserved En.    Temperature
   -7.80944e+05    1.38454e+05   -6.42490e+05    6.91041e+05    3.01514e+02
 Pres. DC (bar) Pressure (bar)   Constr. rmsd
   -2.21773e+02    1.54328e+02    0.00000e+00

           Step           Time
      325385000   650770.00000

   Energies (kJ/mol)
        G96Bond       G96Angle    Proper Dih.  Improper Dih.          LJ-14
    2.45334e+03    3.72070e+03    2.70914e+03    1.08779e+03   -3.37938e+02
     Coulomb-14        LJ (SR)  Disper. corr.   Coulomb (SR)   Coul. recip.
    2.83494e+04    1.23993e+05   -7.46470e+03   -9.39720e+05    5.27753e+03
      Potential    Kinetic En.   Total Energy  Conserved En.    Temperature
   -7.79932e+05    1.38652e+05   -6.41280e+05    6.91073e+05    3.01946e+02
 Pres. DC (bar) Pressure (bar)   Constr. rmsd
   -2.20845e+02   -3.20217e+01    0.00000e+00

           Step           Time
      325390000   650780.00000

   Energies (kJ/mol)
        G96Bond       G96Angle    Proper Dih.  Improper Dih.          LJ-14
    2.22650e+03    3.47975e+03    2.76605e+03    1.10445e+03   -2.85641e+02
     Coulomb-14        LJ (SR)  Disper. corr.   Coulomb (SR)   Coul. recip.
    2.83320e+04    1.23186e+05   -7.45657e+03   -9.39752e+05    5.20567e+03
      Potential    Kinetic En.   Total Energy  Conserved En.    Temperature
   -7.81195e+05    1.37019e+05   -6.44176e+05    6.91089e+05    2.98389e+02
 Pres. DC (bar) Pressure (bar)   Constr. rmsd
   -2.20364e+02   -1.03336e+02    0.00000e+00

           Step           Time
      325395000   650790.00000

   Energies (kJ/mol)
        G96Bond       G96Angle    Proper Dih.  Improper Dih.          LJ-14
    2.23265e+03    3.56049e+03    2.66739e+03    1.10248e+03   -3.21897e+02
     Coulomb-14        LJ (SR)  Disper. corr.   Coulomb (SR)   Coul. recip.
    2.85717e+04    1.23033e+05   -7.46067e+03   -9.39866e+05    5.23539e+03
      Potential    Kinetic En.   Total Energy  Conserved En.    Temperature
   -7.81245e+05    1.38860e+05   -6.42385e+05    6.91089e+05    3.02399e+02
 Pres. DC (bar) Pressure (bar)   Constr. rmsd
   -2.20607e+02   -7.25599e+01    0.00000e+00

           Step           Time
      325400000   650800.00000

   Energies (kJ/mol)
        G96Bond       G96Angle    Proper Dih.  Improper Dih.          LJ-14
    2.35886e+03    3.54530e+03    2.70779e+03    1.12669e+03   -3.14550e+02
     Coulomb-14        LJ (SR)  Disper. corr.   Coulomb (SR)   Coul. recip.
    2.85129e+04    1.23451e+05   -7.45426e+03   -9.41192e+05    5.16318e+03
      Potential    Kinetic En.   Total Energy  Conserved En.    Temperature
   -7.82094e+05    1.37266e+05   -6.44828e+05    6.91151e+05    2.98927e+02
 Pres. DC (bar) Pressure (bar)   Constr. rmsd
   -2.20228e+02   -7.51989e+01    0.00000e+00

           Step           Time
      325405000   650810.00000

   Energies (kJ/mol)
        G96Bond       G96Angle    Proper Dih.  Improper Dih.          LJ-14
    2.31440e+03    3.64590e+03    2.74551e+03    1.17580e+03   -2.93296e+02
     Coulomb-14        LJ (SR)  Disper. corr.   Coulomb (SR)   Coul. recip.
    2.87163e+04    1.22549e+05   -7.44782e+03   -9.38768e+05    5.23521e+03
      Potential    Kinetic En.   Total Energy  Conserved En.    Temperature
   -7.80127e+05    1.37471e+05   -6.42657e+05    6.91143e+05    2.99373e+02
 Pres. DC (bar) Pressure (bar)   Constr. rmsd
   -2.19848e+02   -1.06215e+02    0.00000e+00

           Step           Time
      325410000   650820.00000

   Energies (kJ/mol)
        G96Bond       G96Angle    Proper Dih.  Improper Dih.          LJ-14
    2.39937e+03    3.68819e+03    2.71824e+03    1.01965e+03   -3.03637e+02
     Coulomb-14        LJ (SR)  Disper. corr.   Coulomb (SR)   Coul. recip.
    2.84706e+04    1.24887e+05   -7.44397e+03   -9.40326e+05    5.40626e+03
      Potential    Kinetic En.   Total Energy  Conserved En.    Temperature
   -7.79484e+05    1.38144e+05   -6.41340e+05    6.91163e+05    3.00839e+02
 Pres. DC (bar) Pressure (bar)   Constr. rmsd
   -2.19621e+02    1.40375e+02    0.00000e+00

           Step           Time
      325415000   650830.00000

   Energies (kJ/mol)
        G96Bond       G96Angle    Proper Dih.  Improper Dih.          LJ-14
    2.35532e+03    3.60773e+03    2.77947e+03    1.14971e+03   -2.87178e+02
     Coulomb-14        LJ (SR)  Disper. corr.   Coulomb (SR)   Coul. recip.
    2.84859e+04    1.23491e+05   -7.46967e+03   -9.40266e+05    5.24520e+03
      Potential    Kinetic En.   Total Energy  Conserved En.    Temperature
   -7.80908e+05    1.39345e+05   -6.41563e+05    6.91177e+05    3.03455e+02
 Pres. DC (bar) Pressure (bar)   Constr. rmsd
   -2.21138e+02    2.43878e+01    0.00000e+00

           Step           Time
      325420000   650840.00000

   Energies (kJ/mol)
        G96Bond       G96Angle    Proper Dih.  Improper Dih.          LJ-14
    2.29719e+03    3.65295e+03    2.75988e+03    1.14997e+03   -2.80902e+02
     Coulomb-14        LJ (SR)  Disper. corr.   Coulomb (SR)   Coul. recip.
    2.85699e+04    1.24084e+05   -7.45318e+03   -9.40860e+05    5.23028e+03
      Potential    Kinetic En.   Total Energy  Conserved En.    Temperature
   -7.80850e+05    1.37913e+05   -6.42937e+05    6.91191e+05    3.00336e+02
 Pres. DC (bar) Pressure (bar)   Constr. rmsd
   -2.20165e+02   -2.51906e+01    0.00000e+00

           Step           Time
      325425000   650850.00000

   Energies (kJ/mol)
        G96Bond       G96Angle    Proper Dih.  Improper Dih.          LJ-14
    2.26404e+03    3.63498e+03    2.80283e+03    1.16747e+03   -3.55975e+02
     Coulomb-14        LJ (SR)  Disper. corr.   Coulomb (SR)   Coul. recip.
    2.85691e+04    1.24143e+05   -7.45335e+03   -9.40204e+05    5.29291e+03
      Potential    Kinetic En.   Total Energy  Conserved En.    Temperature
   -7.80139e+05    1.38204e+05   -6.41935e+05    6.91220e+05    3.00970e+02
 Pres. DC (bar) Pressure (bar)   Constr. rmsd
   -2.20175e+02    5.10129e+01    0.00000e+00

           Step           Time
      325430000   650860.00000

   Energies (kJ/mol)
        G96Bond       G96Angle    Proper Dih.  Improper Dih.          LJ-14
    2.23563e+03    3.60450e+03    2.76952e+03    1.09778e+03   -3.43545e+02
     Coulomb-14        LJ (SR)  Disper. corr.   Coulomb (SR)   Coul. recip.
    2.85461e+04    1.25086e+05   -7.49197e+03   -9.43357e+05    5.29178e+03
      Potential    Kinetic En.   Total Energy  Conserved En.    Temperature
   -7.82561e+05    1.37342e+05   -6.45220e+05    6.91237e+05    2.99092e+02
 Pres. DC (bar) Pressure (bar)   Constr. rmsd
   -2.22459e+02   -1.64716e+01    0.00000e+00

           Step           Time
      325435000   650870.00000

   Energies (kJ/mol)
        G96Bond       G96Angle    Proper Dih.  Improper Dih.          LJ-14
    2.33262e+03    3.79362e+03    2.71711e+03    1.07858e+03   -3.99072e+02
     Coulomb-14        LJ (SR)  Disper. corr.   Coulomb (SR)   Coul. recip.
    2.84928e+04    1.24004e+05   -7.48172e+03   -9.40737e+05    5.33355e+03
      Potential    Kinetic En.   Total Energy  Conserved En.    Temperature
   -7.80866e+05    1.37139e+05   -6.43727e+05    6.91287e+05    2.98650e+02
 Pres. DC (bar) Pressure (bar)   Constr. rmsd
   -2.21852e+02    9.69196e+01    0.00000e+00

           Step           Time
      325440000   650880.00000

   Energies (kJ/mol)
        G96Bond       G96Angle    Proper Dih.  Improper Dih.          LJ-14
    2.33439e+03    3.79748e+03    2.79629e+03    1.09403e+03   -3.33541e+02
     Coulomb-14        LJ (SR)  Disper. corr.   Coulomb (SR)   Coul. recip.
    2.83015e+04    1.23231e+05   -7.45184e+03   -9.38874e+05    5.29717e+03
      Potential    Kinetic En.   Total Energy  Conserved En.    Temperature
   -7.79808e+05    1.37429e+05   -6.42378e+05    6.91302e+05    2.99283e+02
 Pres. DC (bar) Pressure (bar)   Constr. rmsd
   -2.20085e+02   -9.31789e+01    0.00000e+00

           Step           Time
      325445000   650890.00000

   Energies (kJ/mol)
        G96Bond       G96Angle    Proper Dih.  Improper Dih.          LJ-14
    2.42451e+03    3.61073e+03    2.81109e+03    1.13610e+03   -2.79865e+02
     Coulomb-14        LJ (SR)  Disper. corr.   Coulomb (SR)   Coul. recip.
    2.85708e+04    1.24327e+05   -7.47682e+03   -9.41269e+05    5.24994e+03
      Potential    Kinetic En.   Total Energy  Conserved En.    Temperature
   -7.80895e+05    1.37439e+05   -6.43456e+05    6.91324e+05    2.99303e+02
 Pres. DC (bar) Pressure (bar)   Constr. rmsd
   -2.21562e+02    8.92451e+01    0.00000e+00

           Step           Time
      325450000   650900.00000

   Energies (kJ/mol)
        G96Bond       G96Angle    Proper Dih.  Improper Dih.          LJ-14
    2.41439e+03    3.68278e+03    2.69540e+03    1.11683e+03   -3.50055e+02
     Coulomb-14        LJ (SR)  Disper. corr.   Coulomb (SR)   Coul. recip.
    2.85989e+04    1.25372e+05   -7.47360e+03   -9.40534e+05    5.15036e+03
      Potential    Kinetic En.   Total Energy  Conserved En.    Temperature
   -7.79327e+05    1.38085e+05   -6.41242e+05    6.91321e+05    3.00710e+02
 Pres. DC (bar) Pressure (bar)   Constr. rmsd
   -2.21371e+02    2.03896e+02    0.00000e+00

           Step           Time
      325455000   650910.00000

   Energies (kJ/mol)
        G96Bond       G96Angle    Proper Dih.  Improper Dih.          LJ-14
    2.48530e+03    3.60340e+03    2.68271e+03    1.08321e+03   -2.83579e+02
     Coulomb-14        LJ (SR)  Disper. corr.   Coulomb (SR)   Coul. recip.
    2.85100e+04    1.24223e+05   -7.45345e+03   -9.42030e+05    5.27965e+03
      Potential    Kinetic En.   Total Energy  Conserved En.    Temperature
   -7.81900e+05    1.37655e+05   -6.44245e+05    6.91377e+05    2.99775e+02
 Pres. DC (bar) Pressure (bar)   Constr. rmsd
   -2.20180e+02   -3.83739e+01    0.00000e+00

           Step           Time
      325460000   650920.00000

   Energies (kJ/mol)
        G96Bond       G96Angle    Proper Dih.  Improper Dih.          LJ-14
    2.32626e+03    3.37065e+03    2.66212e+03    1.08378e+03   -2.04971e+02
     Coulomb-14        LJ (SR)  Disper. corr.   Coulomb (SR)   Coul. recip.
    2.86118e+04    1.23416e+05   -7.43335e+03   -9.39712e+05    5.30287e+03
      Potential    Kinetic En.   Total Energy  Conserved En.    Temperature
   -7.80576e+05    1.36687e+05   -6.43889e+05    6.91364e+05    2.97667e+02
 Pres. DC (bar) Pressure (bar)   Constr. rmsd
   -2.18996e+02   -2.02281e+02    0.00000e+00

           Step           Time
      325465000   650930.00000

   Energies (kJ/mol)
        G96Bond       G96Angle    Proper Dih.  Improper Dih.          LJ-14
    2.23697e+03    3.50772e+03    2.69062e+03    1.06305e+03   -2.86545e+02
     Coulomb-14        LJ (SR)  Disper. corr.   Coulomb (SR)   Coul. recip.
    2.85912e+04    1.25351e+05   -7.48623e+03   -9.43569e+05    5.22930e+03
      Potential    Kinetic En.   Total Energy  Conserved En.    Temperature
   -7.82673e+05    1.36862e+05   -6.45811e+05    6.91391e+05    2.98046e+02
 Pres. DC (bar) Pressure (bar)   Constr. rmsd
   -2.22119e+02    1.80986e+02    0.00000e+00

           Step           Time
      325470000   650940.00000

   Energies (kJ/mol)
        G96Bond       G96Angle    Proper Dih.  Improper Dih.          LJ-14
    2.21660e+03    3.70788e+03    2.71760e+03    1.17167e+03   -3.28914e+02
     Coulomb-14        LJ (SR)  Disper. corr.   Coulomb (SR)   Coul. recip.
    2.84775e+04    1.23920e+05   -7.43119e+03   -9.41396e+05    5.22039e+03
      Potential    Kinetic En.   Total Energy  Conserved En.    Temperature
   -7.81724e+05    1.37265e+05   -6.44459e+05    6.91402e+05    2.98926e+02
 Pres. DC (bar) Pressure (bar)   Constr. rmsd
   -2.18869e+02   -8.07107e+01    0.00000e+00

           Step           Time
      325475000   650950.00000

   Energies (kJ/mol)
        G96Bond       G96Angle    Proper Dih.  Improper Dih.          LJ-14
    2.49294e+03    3.76055e+03    2.70274e+03    1.12129e+03   -3.23127e+02
     Coulomb-14        LJ (SR)  Disper. corr.   Coulomb (SR)   Coul. recip.
    2.84433e+04    1.24308e+05   -7.45372e+03   -9.41015e+05    5.28416e+03
      Potential    Kinetic En.   Total Energy  Conserved En.    Temperature
   -7.80678e+05    1.37723e+05   -6.42955e+05    6.91425e+05    2.99923e+02
 Pres. DC (bar) Pressure (bar)   Constr. rmsd
   -2.20196e+02    2.50810e+00    0.00000e+00

           Step           Time
      325480000   650960.00000

   Energies (kJ/mol)
        G96Bond       G96Angle    Proper Dih.  Improper Dih.          LJ-14
    2.32090e+03    3.75363e+03    2.66822e+03    1.11748e+03   -3.33734e+02
     Coulomb-14        LJ (SR)  Disper. corr.   Coulomb (SR)   Coul. recip.
    2.82601e+04    1.24590e+05   -7.46577e+03   -9.41246e+05    5.29633e+03
      Potential    Kinetic En.   Total Energy  Conserved En.    Temperature
   -7.81039e+05    1.37313e+05   -6.43726e+05    6.91430e+05    2.99029e+02
 Pres. DC (bar) Pressure (bar)   Constr. rmsd
   -2.20908e+02   -1.70937e+01    0.00000e+00

           Step           Time
      325485000   650970.00000

   Energies (kJ/mol)
        G96Bond       G96Angle    Proper Dih.  Improper Dih.          LJ-14
    2.36038e+03    3.70838e+03    2.73299e+03    1.10530e+03   -3.15702e+02
     Coulomb-14        LJ (SR)  Disper. corr.   Coulomb (SR)   Coul. recip.
    2.83365e+04    1.24687e+05   -7.44053e+03   -9.41488e+05    5.19085e+03
      Potential    Kinetic En.   Total Energy  Conserved En.    Temperature
   -7.81123e+05    1.37178e+05   -6.43946e+05    6.91498e+05    2.98735e+02
 Pres. DC (bar) Pressure (bar)   Constr. rmsd
   -2.19419e+02   -2.96915e+01    0.00000e+00

           Step           Time
      325490000   650980.00000

   Energies (kJ/mol)
        G96Bond       G96Angle    Proper Dih.  Improper Dih.          LJ-14
    2.25690e+03    3.77703e+03    2.63097e+03    1.20956e+03   -2.73470e+02
     Coulomb-14        LJ (SR)  Disper. corr.   Coulomb (SR)   Coul. recip.
    2.84950e+04    1.24008e+05   -7.45550e+03   -9.40157e+05    5.27277e+03
      Potential    Kinetic En.   Total Energy  Conserved En.    Temperature
   -7.80236e+05    1.37520e+05   -6.42716e+05    6.91495e+05    2.99479e+02
 Pres. DC (bar) Pressure (bar)   Constr. rmsd
   -2.20301e+02    2.11111e+01    0.00000e+00

           Step           Time
      325495000   650990.00000

   Energies (kJ/mol)
        G96Bond       G96Angle    Proper Dih.  Improper Dih.          LJ-14
    2.37716e+03    3.75093e+03    2.68632e+03    1.06260e+03   -2.16818e+02
     Coulomb-14        LJ (SR)  Disper. corr.   Coulomb (SR)   Coul. recip.
    2.85136e+04    1.24766e+05   -7.46667e+03   -9.41297e+05    5.34342e+03
      Potential    Kinetic En.   Total Energy  Conserved En.    Temperature
   -7.80481e+05    1.37461e+05   -6.43020e+05    6.91566e+05    2.99352e+02
 Pres. DC (bar) Pressure (bar)   Constr. rmsd
   -2.20961e+02    1.09059e+02    0.00000e+00

           Step           Time
      325500000   651000.00000

   Energies (kJ/mol)
        G96Bond       G96Angle    Proper Dih.  Improper Dih.          LJ-14
    2.28121e+03    3.64859e+03    2.80041e+03    1.06525e+03   -3.04496e+02
     Coulomb-14        LJ (SR)  Disper. corr.   Coulomb (SR)   Coul. recip.
    2.87248e+04    1.25933e+05   -7.47408e+03   -9.43554e+05    5.39471e+03
      Potential    Kinetic En.   Total Energy  Conserved En.    Temperature
   -7.81484e+05    1.38133e+05   -6.43351e+05    6.91539e+05    3.00815e+02
 Pres. DC (bar) Pressure (bar)   Constr. rmsd
   -2.21399e+02    1.61501e+02    0.00000e+00

           Step           Time
      325505000   651010.00000

   Energies (kJ/mol)
        G96Bond       G96Angle    Proper Dih.  Improper Dih.          LJ-14
    2.46875e+03    3.77390e+03    2.67206e+03    1.06506e+03   -3.35555e+02
     Coulomb-14        LJ (SR)  Disper. corr.   Coulomb (SR)   Coul. recip.
    2.85746e+04    1.23502e+05   -7.46363e+03   -9.39535e+05    5.21825e+03
      Potential    Kinetic En.   Total Energy  Conserved En.    Temperature
   -7.80059e+05    1.38263e+05   -6.41796e+05    6.91549e+05    3.01099e+02
 Pres. DC (bar) Pressure (bar)   Constr. rmsd
   -2.20781e+02   -1.30052e+02    0.00000e+00

           Step           Time
      325510000   651020.00000

   Energies (kJ/mol)
        G96Bond       G96Angle    Proper Dih.  Improper Dih.          LJ-14
    2.42633e+03    3.78258e+03    2.73796e+03    1.18549e+03   -3.41202e+02
     Coulomb-14        LJ (SR)  Disper. corr.   Coulomb (SR)   Coul. recip.
    2.84705e+04    1.23164e+05   -7.45453e+03   -9.37947e+05    5.32224e+03
      Potential    Kinetic En.   Total Energy  Conserved En.    Temperature
   -7.78653e+05    1.38768e+05   -6.39886e+05    6.91567e+05    3.02198e+02
 Pres. DC (bar) Pressure (bar)   Constr. rmsd
   -2.20244e+02   -1.23586e+02    0.00000e+00

           Step           Time
      325515000   651030.00000

   Energies (kJ/mol)
        G96Bond       G96Angle    Proper Dih.  Improper Dih.          LJ-14
    2.45043e+03    3.65147e+03    2.78522e+03    1.08009e+03   -3.26507e+02
     Coulomb-14        LJ (SR)  Disper. corr.   Coulomb (SR)   Coul. recip.
    2.84200e+04    1.24680e+05   -7.45618e+03   -9.41905e+05    5.20683e+03
      Potential    Kinetic En.   Total Energy  Conserved En.    Temperature
   -7.81414e+05    1.36950e+05   -6.44463e+05    6.91620e+05    2.98240e+02
 Pres. DC (bar) Pressure (bar)   Constr. rmsd
   -2.20342e+02    6.48937e+01    0.00000e+00

           Step           Time
      325520000   651040.00000

   Energies (kJ/mol)
        G96Bond       G96Angle    Proper Dih.  Improper Dih.          LJ-14
    2.47427e+03    3.67378e+03    2.75041e+03    1.09930e+03   -3.13792e+02
     Coulomb-14        LJ (SR)  Disper. corr.   Coulomb (SR)   Coul. recip.
    2.85502e+04    1.23580e+05   -7.46748e+03   -9.41456e+05    5.26863e+03
      Potential    Kinetic En.   Total Energy  Conserved En.    Temperature
   -7.81841e+05    1.38660e+05   -6.43180e+05    6.91638e+05    3.01964e+02
 Pres. DC (bar) Pressure (bar)   Constr. rmsd
   -2.21009e+02    4.17642e+01    0.00000e+00

           Step           Time
      325525000   651050.00000

   Energies (kJ/mol)
        G96Bond       G96Angle    Proper Dih.  Improper Dih.          LJ-14
    2.26006e+03    3.57206e+03    2.75567e+03    1.06461e+03   -3.45369e+02
     Coulomb-14        LJ (SR)  Disper. corr.   Coulomb (SR)   Coul. recip.
    2.84297e+04    1.24151e+05   -7.45646e+03   -9.42473e+05    5.24385e+03
      Potential    Kinetic En.   Total Energy  Conserved En.    Temperature
   -7.82798e+05    1.37369e+05   -6.45429e+05    6.91641e+05    2.99152e+02
 Pres. DC (bar) Pressure (bar)   Constr. rmsd
   -2.20358e+02   -3.56344e+01    0.00000e+00

           Step           Time
      325530000   651060.00000

   Energies (kJ/mol)
        G96Bond       G96Angle    Proper Dih.  Improper Dih.          LJ-14
    2.40065e+03    3.46368e+03    2.66876e+03    1.12690e+03   -3.68950e+02
     Coulomb-14        LJ (SR)  Disper. corr.   Coulomb (SR)   Coul. recip.
    2.84099e+04    1.22935e+05   -7.44286e+03   -9.39200e+05    5.24741e+03
      Potential    Kinetic En.   Total Energy  Conserved En.    Temperature
   -7.80760e+05    1.38018e+05   -6.42742e+05    6.91636e+05    3.00564e+02
 Pres. DC (bar) Pressure (bar)   Constr. rmsd
   -2.19556e+02   -2.02666e+02    0.00000e+00

           Step           Time
      325535000   651070.00000

   Energies (kJ/mol)
        G96Bond       G96Angle    Proper Dih.  Improper Dih.          LJ-14
    2.33307e+03    3.83350e+03    2.72604e+03    1.13803e+03   -3.17006e+02
     Coulomb-14        LJ (SR)  Disper. corr.   Coulomb (SR)   Coul. recip.
    2.82560e+04    1.23007e+05   -7.45585e+03   -9.38229e+05    5.30859e+03
      Potential    Kinetic En.   Total Energy  Conserved En.    Temperature
   -7.79399e+05    1.37037e+05   -6.42362e+05    6.91685e+05    2.98429e+02
 Pres. DC (bar) Pressure (bar)   Constr. rmsd
   -2.20322e+02   -2.65128e+01    0.00000e+00

           Step           Time
      325540000   651080.00000

   Energies (kJ/mol)
        G96Bond       G96Angle    Proper Dih.  Improper Dih.          LJ-14
    2.35297e+03    3.74271e+03    2.68217e+03    1.09815e+03   -3.27259e+02
     Coulomb-14        LJ (SR)  Disper. corr.   Coulomb (SR)   Coul. recip.
    2.83185e+04    1.24969e+05   -7.45800e+03   -9.41547e+05    5.39396e+03
      Potential    Kinetic En.   Total Energy  Conserved En.    Temperature
   -7.80775e+05    1.38291e+05   -6.42484e+05    6.91696e+05    3.01160e+02
 Pres. DC (bar) Pressure (bar)   Constr. rmsd
   -2.20449e+02    7.48716e+01    0.00000e+00

           Step           Time
      325545000   651090.00000

   Energies (kJ/mol)
        G96Bond       G96Angle    Proper Dih.  Improper Dih.          LJ-14
    2.28208e+03    3.76375e+03    2.76176e+03    1.08512e+03   -2.95835e+02
     Coulomb-14        LJ (SR)  Disper. corr.   Coulomb (SR)   Coul. recip.
    2.82399e+04    1.25505e+05   -7.46359e+03   -9.41966e+05    5.28148e+03
      Potential    Kinetic En.   Total Energy  Conserved En.    Temperature
   -7.80807e+05    1.38947e+05   -6.41860e+05    6.91695e+05    3.02587e+02
 Pres. DC (bar) Pressure (bar)   Constr. rmsd
   -2.20779e+02    1.80540e+02    0.00000e+00

           Step           Time
      325550000   651100.00000

   Energies (kJ/mol)
        G96Bond       G96Angle    Proper Dih.  Improper Dih.          LJ-14
    2.32121e+03    3.71844e+03    2.63413e+03    1.11056e+03   -3.11223e+02
     Coulomb-14        LJ (SR)  Disper. corr.   Coulomb (SR)   Coul. recip.
    2.85577e+04    1.22519e+05   -7.46387e+03   -9.39791e+05    5.31187e+03
      Potential    Kinetic En.   Total Energy  Conserved En.    Temperature
   -7.81393e+05    1.37835e+05   -6.43558e+05    6.91729e+05    3.00167e+02
 Pres. DC (bar) Pressure (bar)   Constr. rmsd
   -2.20796e+02   -1.64252e+02    0.00000e+00

           Step           Time
      325555000   651110.00000

   Energies (kJ/mol)
        G96Bond       G96Angle    Proper Dih.  Improper Dih.          LJ-14
    2.36855e+03    3.75111e+03    2.74059e+03    1.09806e+03   -3.78486e+02
     Coulomb-14        LJ (SR)  Disper. corr.   Coulomb (SR)   Coul. recip.
    2.83032e+04    1.24031e+05   -7.46775e+03   -9.40407e+05    5.29367e+03
      Potential    Kinetic En.   Total Energy  Conserved En.    Temperature
   -7.80667e+05    1.37443e+05   -6.43224e+05    6.91727e+05    2.99313e+02
 Pres. DC (bar) Pressure (bar)   Constr. rmsd
   -2.21025e+02    6.95739e+01    0.00000e+00

           Step           Time
      325560000   651120.00000

   Energies (kJ/mol)
        G96Bond       G96Angle    Proper Dih.  Improper Dih.          LJ-14
    2.32100e+03    3.48250e+03    2.69766e+03    1.07282e+03   -3.05712e+02
     Coulomb-14        LJ (SR)  Disper. corr.   Coulomb (SR)   Coul. recip.
    2.84169e+04    1.24738e+05   -7.46493e+03   -9.42855e+05    5.25864e+03
      Potential    Kinetic En.   Total Energy  Conserved En.    Temperature
   -7.82637e+05    1.37289e+05   -6.45348e+05    6.91770e+05    2.98978e+02
 Pres. DC (bar) Pressure (bar)   Constr. rmsd
   -2.20858e+02    8.47861e+01    0.00000e+00

           Step           Time
      325565000   651130.00000

   Energies (kJ/mol)
        G96Bond       G96Angle    Proper Dih.  Improper Dih.          LJ-14
    2.30656e+03    3.71727e+03    2.68199e+03    1.11381e+03   -3.32502e+02
     Coulomb-14        LJ (SR)  Disper. corr.   Coulomb (SR)   Coul. recip.
    2.83981e+04    1.25679e+05   -7.47621e+03   -9.41662e+05    5.24745e+03
      Potential    Kinetic En.   Total Energy  Conserved En.    Temperature
   -7.80326e+05    1.38098e+05   -6.42228e+05    6.91779e+05    3.00740e+02
 Pres. DC (bar) Pressure (bar)   Constr. rmsd
   -2.21526e+02    7.47215e+01    0.00000e+00

           Step           Time
      325570000   651140.00000

   Energies (kJ/mol)
        G96Bond       G96Angle    Proper Dih.  Improper Dih.          LJ-14
    2.28703e+03    3.66470e+03    2.71363e+03    1.11418e+03   -2.60845e+02
     Coulomb-14        LJ (SR)  Disper. corr.   Coulomb (SR)   Coul. recip.
    2.84200e+04    1.23446e+05   -7.47224e+03   -9.40172e+05    5.27028e+03
      Potential    Kinetic En.   Total Energy  Conserved En.    Temperature
   -7.80989e+05    1.37985e+05   -6.43004e+05    6.91820e+05    3.00493e+02
 Pres. DC (bar) Pressure (bar)   Constr. rmsd
   -2.21290e+02    5.78390e+00    0.00000e+00

           Step           Time
      325575000   651150.00000

   Energies (kJ/mol)
        G96Bond       G96Angle    Proper Dih.  Improper Dih.          LJ-14
    2.33429e+03    3.73297e+03    2.72901e+03    1.08041e+03   -3.79763e+02
     Coulomb-14        LJ (SR)  Disper. corr.   Coulomb (SR)   Coul. recip.
    2.81839e+04    1.23751e+05   -7.43265e+03   -9.40808e+05    5.33995e+03
      Potential    Kinetic En.   Total Energy  Conserved En.    Temperature
   -7.81468e+05    1.37536e+05   -6.43932e+05    6.91853e+05    2.99516e+02
 Pres. DC (bar) Pressure (bar)   Constr. rmsd
   -2.18955e+02   -8.62071e+01    0.00000e+00

           Step           Time
      325580000   651160.00000

   Energies (kJ/mol)
        G96Bond       G96Angle    Proper Dih.  Improper Dih.          LJ-14
    2.38945e+03    3.55968e+03    2.67511e+03    9.88771e+02   -3.94119e+02
     Coulomb-14        LJ (SR)  Disper. corr.   Coulomb (SR)   Coul. recip.
    2.84278e+04    1.22731e+05   -7.48070e+03   -9.40068e+05    5.25743e+03
      Potential    Kinetic En.   Total Energy  Conserved En.    Temperature
   -7.81914e+05    1.37710e+05   -6.44204e+05    6.91863e+05    2.99894e+02
 Pres. DC (bar) Pressure (bar)   Constr. rmsd
   -2.21791e+02   -2.12044e+02    0.00000e+00

           Step           Time
      325585000   651170.00000

   Energies (kJ/mol)
        G96Bond       G96Angle    Proper Dih.  Improper Dih.          LJ-14
    2.28294e+03    3.67866e+03    2.78288e+03    1.09768e+03   -3.23715e+02
     Coulomb-14        LJ (SR)  Disper. corr.   Coulomb (SR)   Coul. recip.
    2.85529e+04    1.24491e+05   -7.46844e+03   -9.40777e+05    5.28447e+03
      Potential    Kinetic En.   Total Energy  Conserved En.    Temperature
   -7.80398e+05    1.37676e+05   -6.42722e+05    6.91900e+05    2.99820e+02
 Pres. DC (bar) Pressure (bar)   Constr. rmsd
   -2.21066e+02    1.35788e+02    0.00000e+00

           Step           Time
      325590000   651180.00000

   Energies (kJ/mol)
        G96Bond       G96Angle    Proper Dih.  Improper Dih.          LJ-14
    2.39828e+03    3.80055e+03    2.68794e+03    1.09437e+03   -3.07708e+02
     Coulomb-14        LJ (SR)  Disper. corr.   Coulomb (SR)   Coul. recip.
    2.84699e+04    1.23957e+05   -7.44005e+03   -9.40477e+05    5.23679e+03
      Potential    Kinetic En.   Total Energy  Conserved En.    Temperature
   -7.80580e+05    1.37816e+05   -6.42764e+05    6.91938e+05    3.00125e+02
 Pres. DC (bar) Pressure (bar)   Constr. rmsd
   -2.19390e+02    1.28389e+00    0.00000e+00

           Step           Time
      325595000   651190.00000

   Energies (kJ/mol)
        G96Bond       G96Angle    Proper Dih.  Improper Dih.          LJ-14
    2.33863e+03    3.69878e+03    2.74809e+03    1.09444e+03   -3.46758e+02
     Coulomb-14        LJ (SR)  Disper. corr.   Coulomb (SR)   Coul. recip.
    2.83217e+04    1.24064e+05   -7.46361e+03   -9.40172e+05    5.26321e+03
      Potential    Kinetic En.   Total Energy  Conserved En.    Temperature
   -7.80454e+05    1.37360e+05   -6.43094e+05    6.91940e+05    2.99132e+02
 Pres. DC (bar) Pressure (bar)   Constr. rmsd
   -2.20780e+02    5.47564e+01    0.00000e+00

           Step           Time
      325600000   651200.00000

   Energies (kJ/mol)
        G96Bond       G96Angle    Proper Dih.  Improper Dih.          LJ-14
    2.36040e+03    3.73381e+03    2.80584e+03    1.14649e+03   -2.95696e+02
     Coulomb-14        LJ (SR)  Disper. corr.   Coulomb (SR)   Coul. recip.
    2.83956e+04    1.23438e+05   -7.47969e+03   -9.40415e+05    5.26295e+03
      Potential    Kinetic En.   Total Energy  Conserved En.    Temperature
   -7.81047e+05    1.38311e+05   -6.42736e+05    6.91973e+05    3.01203e+02
 Pres. DC (bar) Pressure (bar)   Constr. rmsd
   -2.21732e+02    5.70599e+01    0.00000e+00

           Step           Time
      325605000   651210.00000

   Energies (kJ/mol)
        G96Bond       G96Angle    Proper Dih.  Improper Dih.          LJ-14
    2.50235e+03    3.64397e+03    2.71722e+03    1.14315e+03   -3.23706e+02
     Coulomb-14        LJ (SR)  Disper. corr.   Coulomb (SR)   Coul. recip.
    2.81275e+04    1.22551e+05   -7.43853e+03   -9.37638e+05    5.35479e+03
      Potential    Kinetic En.   Total Energy  Conserved En.    Temperature
   -7.79360e+05    1.37774e+05   -6.41585e+05    6.92023e+05    3.00035e+02
 Pres. DC (bar) Pressure (bar)   Constr. rmsd
   -2.19301e+02   -1.75551e+02    0.00000e+00

           Step           Time
      325610000   651220.00000

   Energies (kJ/mol)
        G96Bond       G96Angle    Proper Dih.  Improper Dih.          LJ-14
    2.21131e+03    3.68131e+03    2.77728e+03    1.24980e+03   -2.66999e+02
     Coulomb-14        LJ (SR)  Disper. corr.   Coulomb (SR)   Coul. recip.
    2.83615e+04    1.25156e+05   -7.47669e+03   -9.42650e+05    5.26618e+03
      Potential    Kinetic En.   Total Energy  Conserved En.    Temperature
   -7.81690e+05    1.37940e+05   -6.43750e+05    6.92027e+05    3.00394e+02
 Pres. DC (bar) Pressure (bar)   Constr. rmsd
   -2.21554e+02    1.42791e+02    0.00000e+00

           Step           Time
      325615000   651230.00000

   Energies (kJ/mol)
        G96Bond       G96Angle    Proper Dih.  Improper Dih.          LJ-14
    2.30804e+03    3.64364e+03    2.73862e+03    1.13064e+03   -3.49157e+02
     Coulomb-14        LJ (SR)  Disper. corr.   Coulomb (SR)   Coul. recip.
    2.83578e+04    1.24998e+05   -7.47914e+03   -9.41362e+05    5.23798e+03
      Potential    Kinetic En.   Total Energy  Conserved En.    Temperature
   -7.80776e+05    1.37415e+05   -6.43361e+05    6.92026e+05    2.99252e+02
 Pres. DC (bar) Pressure (bar)   Constr. rmsd
   -2.21699e+02    2.79795e+02    0.00000e+00

           Step           Time
      325620000   651240.00000

   Energies (kJ/mol)
        G96Bond       G96Angle    Proper Dih.  Improper Dih.          LJ-14
    2.32478e+03    3.80560e+03    2.74891e+03    1.06123e+03   -3.77181e+02
     Coulomb-14        LJ (SR)  Disper. corr.   Coulomb (SR)   Coul. recip.
    2.82460e+04    1.24594e+05   -7.46546e+03   -9.40801e+05    5.33551e+03
      Potential    Kinetic En.   Total Energy  Conserved En.    Temperature
   -7.80528e+05    1.38731e+05   -6.41797e+05    6.92053e+05    3.02117e+02
 Pres. DC (bar) Pressure (bar)   Constr. rmsd
   -2.20890e+02    4.27353e+01    0.00000e+00

           Step           Time
      325625000   651250.00000

   Energies (kJ/mol)
        G96Bond       G96Angle    Proper Dih.  Improper Dih.          LJ-14
    2.39965e+03    3.65431e+03    2.82991e+03    1.09582e+03   -3.55303e+02
     Coulomb-14        LJ (SR)  Disper. corr.   Coulomb (SR)   Coul. recip.
    2.83265e+04    1.24284e+05   -7.46113e+03   -9.41042e+05    5.34498e+03
      Potential    Kinetic En.   Total Energy  Conserved En.    Temperature
   -7.80923e+05    1.38375e+05   -6.42548e+05    6.92097e+05    3.01342e+02
 Pres. DC (bar) Pressure (bar)   Constr. rmsd
   -2.20634e+02   -1.01849e+01    0.00000e+00

           Step           Time
      325630000   651260.00000

   Energies (kJ/mol)
        G96Bond       G96Angle    Proper Dih.  Improper Dih.          LJ-14
    2.32055e+03    3.83192e+03    2.76828e+03    1.02919e+03   -2.72728e+02
     Coulomb-14        LJ (SR)  Disper. corr.   Coulomb (SR)   Coul. recip.
    2.82381e+04    1.24435e+05   -7.47080e+03   -9.41335e+05    5.18137e+03
      Potential    Kinetic En.   Total Energy  Conserved En.    Temperature
   -7.81274e+05    1.37295e+05   -6.43979e+05    6.92113e+05    2.98991e+02
 Pres. DC (bar) Pressure (bar)   Constr. rmsd
   -2.21205e+02    4.98620e+01    0.00000e+00

           Step           Time
      325635000   651270.00000

   Energies (kJ/mol)
        G96Bond       G96Angle    Proper Dih.  Improper Dih.          LJ-14
    2.29227e+03    3.60256e+03    2.78398e+03    1.11811e+03   -3.75912e+02
     Coulomb-14        LJ (SR)  Disper. corr.   Coulomb (SR)   Coul. recip.
    2.83651e+04    1.22975e+05   -7.44372e+03   -9.38290e+05    5.29875e+03
      Potential    Kinetic En.   Total Energy  Conserved En.    Temperature
   -7.79674e+05    1.36786e+05   -6.42888e+05    6.92116e+05    2.97882e+02
 Pres. DC (bar) Pressure (bar)   Constr. rmsd
   -2.19607e+02   -6.05874e+01    0.00000e+00

           Step           Time
      325640000   651280.00000

   Energies (kJ/mol)
        G96Bond       G96Angle    Proper Dih.  Improper Dih.          LJ-14
    2.40451e+03    3.63364e+03    2.71429e+03    9.99458e+02   -2.98629e+02
     Coulomb-14        LJ (SR)  Disper. corr.   Coulomb (SR)   Coul. recip.
    2.82909e+04    1.22790e+05   -7.45964e+03   -9.41052e+05    5.22745e+03
      Potential    Kinetic En.   Total Energy  Conserved En.    Temperature
   -7.82751e+05    1.38042e+05   -6.44709e+05    6.92125e+05    3.00617e+02
 Pres. DC (bar) Pressure (bar)   Constr. rmsd
   -2.20546e+02   -2.88112e+02    0.00000e+00

           Step           Time
      325645000   651290.00000

   Energies (kJ/mol)
        G96Bond       G96Angle    Proper Dih.  Improper Dih.          LJ-14
    2.27139e+03    3.58498e+03    2.76289e+03    1.04946e+03   -2.53029e+02
     Coulomb-14        LJ (SR)  Disper. corr.   Coulomb (SR)   Coul. recip.
    2.83733e+04    1.22017e+05   -7.45937e+03   -9.38399e+05    5.35344e+03
      Potential    Kinetic En.   Total Energy  Conserved En.    Temperature
   -7.80699e+05    1.38154e+05   -6.42545e+05    6.92140e+05    3.00861e+02
 Pres. DC (bar) Pressure (bar)   Constr. rmsd
   -2.20530e+02   -2.37991e+02    0.00000e+00

           Step           Time
      325650000   651300.00000

   Energies (kJ/mol)
        G96Bond       G96Angle    Proper Dih.  Improper Dih.          LJ-14
    2.36615e+03    3.93084e+03    2.63040e+03    1.09918e+03   -3.54499e+02
     Coulomb-14        LJ (SR)  Disper. corr.   Coulomb (SR)   Coul. recip.
    2.83208e+04    1.25555e+05   -7.48612e+03   -9.41487e+05    5.26490e+03
      Potential    Kinetic En.   Total Energy  Conserved En.    Temperature
   -7.80160e+05    1.36869e+05   -6.43292e+05    6.92209e+05    2.98062e+02
 Pres. DC (bar) Pressure (bar)   Constr. rmsd
   -2.22113e+02    1.68843e+02    0.00000e+00

           Step           Time
      325655000   651310.00000

   Energies (kJ/mol)
        G96Bond       G96Angle    Proper Dih.  Improper Dih.          LJ-14
    2.42680e+03    3.58846e+03    2.69877e+03    1.12444e+03   -2.52474e+02
     Coulomb-14        LJ (SR)  Disper. corr.   Coulomb (SR)   Coul. recip.
    2.84619e+04    1.22553e+05   -7.44669e+03   -9.38332e+05    5.14689e+03
      Potential    Kinetic En.   Total Energy  Conserved En.    Temperature
   -7.80030e+05    1.38580e+05   -6.41451e+05    6.92182e+05    3.01788e+02
 Pres. DC (bar) Pressure (bar)   Constr. rmsd
   -2.19782e+02   -1.84819e+02    0.00000e+00

           Step           Time
      325660000   651320.00000

   Energies (kJ/mol)
        G96Bond       G96Angle    Proper Dih.  Improper Dih.          LJ-14
    2.31084e+03    3.69365e+03    2.63919e+03    1.05342e+03   -2.61223e+02
     Coulomb-14        LJ (SR)  Disper. corr.   Coulomb (SR)   Coul. recip.
    2.81888e+04    1.25280e+05   -7.45671e+03   -9.43186e+05    5.06008e+03
      Potential    Kinetic En.   Total Energy  Conserved En.    Temperature
   -7.82678e+05    1.37341e+05   -6.45337e+05    6.92191e+05    2.99091e+02
 Pres. DC (bar) Pressure (bar)   Constr. rmsd
   -2.20373e+02    1.20461e+02    0.00000e+00

           Step           Time
      325665000   651330.00000

   Energies (kJ/mol)
        G96Bond       G96Angle    Proper Dih.  Improper Dih.          LJ-14
    2.40258e+03    3.60406e+03    2.53635e+03    1.00637e+03   -3.68332e+02
     Coulomb-14        LJ (SR)  Disper. corr.   Coulomb (SR)   Coul. recip.
    2.83765e+04    1.24177e+05   -7.45397e+03   -9.41940e+05    5.23249e+03
      Potential    Kinetic En.   Total Energy  Conserved En.    Temperature
   -7.82427e+05    1.37465e+05   -6.44963e+05    6.92232e+05    2.99360e+02
 Pres. DC (bar) Pressure (bar)   Constr. rmsd
   -2.20211e+02   -2.21221e-01    0.00000e+00

           Step           Time
      325670000   651340.00000

   Energies (kJ/mol)
        G96Bond       G96Angle    Proper Dih.  Improper Dih.          LJ-14
    2.41633e+03    3.75832e+03    2.71202e+03    1.06893e+03   -2.38381e+02
     Coulomb-14        LJ (SR)  Disper. corr.   Coulomb (SR)   Coul. recip.
    2.81565e+04    1.24368e+05   -7.46370e+03   -9.40550e+05    5.33176e+03
      Potential    Kinetic En.   Total Energy  Conserved En.    Temperature
   -7.80440e+05    1.38447e+05   -6.41994e+05    6.92256e+05    3.01498e+02
 Pres. DC (bar) Pressure (bar)   Constr. rmsd
   -2.20786e+02    8.52126e+01    0.00000e+00

           Step           Time
      325675000   651350.00000

   Energies (kJ/mol)
        G96Bond       G96Angle    Proper Dih.  Improper Dih.          LJ-14
    2.31549e+03    3.66305e+03    2.67325e+03    1.11842e+03   -2.19902e+02
     Coulomb-14        LJ (SR)  Disper. corr.   Coulomb (SR)   Coul. recip.
    2.84167e+04    1.23477e+05   -7.42933e+03   -9.38400e+05    5.28112e+03
      Potential    Kinetic En.   Total Energy  Conserved En.    Temperature
   -7.79104e+05    1.38821e+05   -6.40282e+05    6.92245e+05    3.02315e+02
 Pres. DC (bar) Pressure (bar)   Constr. rmsd
   -2.18759e+02   -3.74394e+01    0.00000e+00

           Step           Time
      325680000   651360.00000

   Energies (kJ/mol)
        G96Bond       G96Angle    Proper Dih.  Improper Dih.          LJ-14
    2.32154e+03    3.59076e+03    2.76302e+03    1.13968e+03   -2.32110e+02
     Coulomb-14        LJ (SR)  Disper. corr.   Coulomb (SR)   Coul. recip.
    2.84545e+04    1.24341e+05   -7.48697e+03   -9.40628e+05    5.15345e+03
      Potential    Kinetic En.   Total Energy  Conserved En.    Temperature
   -7.80584e+05    1.37602e+05   -6.42982e+05    6.92310e+05    2.99659e+02
 Pres. DC (bar) Pressure (bar)   Constr. rmsd
   -2.22163e+02    1.26797e+02    0.00000e+00

           Step           Time
      325685000   651370.00000

   Energies (kJ/mol)
        G96Bond       G96Angle    Proper Dih.  Improper Dih.          LJ-14
    2.28725e+03    3.80908e+03    2.75017e+03    1.07408e+03   -3.04072e+02
     Coulomb-14        LJ (SR)  Disper. corr.   Coulomb (SR)   Coul. recip.
    2.82192e+04    1.23713e+05   -7.45457e+03   -9.40410e+05    5.33113e+03
      Potential    Kinetic En.   Total Energy  Conserved En.    Temperature
   -7.80984e+05    1.39483e+05   -6.41501e+05    6.92312e+05    3.03755e+02
 Pres. DC (bar) Pressure (bar)   Constr. rmsd
   -2.20246e+02    9.30421e+01    0.00000e+00

           Step           Time
      325690000   651380.00000

   Energies (kJ/mol)
        G96Bond       G96Angle    Proper Dih.  Improper Dih.          LJ-14
    2.29272e+03    3.81581e+03    2.68977e+03    1.10284e+03   -3.06250e+02
     Coulomb-14        LJ (SR)  Disper. corr.   Coulomb (SR)   Coul. recip.
    2.80955e+04    1.23817e+05   -7.46776e+03   -9.40881e+05    5.21632e+03
      Potential    Kinetic En.   Total Energy  Conserved En.    Temperature
   -7.81625e+05    1.38065e+05   -6.43560e+05    6.92331e+05    3.00668e+02
 Pres. DC (bar) Pressure (bar)   Constr. rmsd
   -2.21026e+02    6.49067e+01    0.00000e+00

           Step           Time
      325695000   651390.00000

   Energies (kJ/mol)
        G96Bond       G96Angle    Proper Dih.  Improper Dih.          LJ-14
    2.46501e+03    3.72804e+03    2.72523e+03    1.02174e+03   -2.68370e+02
     Coulomb-14        LJ (SR)  Disper. corr.   Coulomb (SR)   Coul. recip.
    2.82470e+04    1.24091e+05   -7.45000e+03   -9.39803e+05    5.31410e+03
      Potential    Kinetic En.   Total Energy  Conserved En.    Temperature
   -7.79929e+05    1.37047e+05   -6.42882e+05    6.92401e+05    2.98450e+02
 Pres. DC (bar) Pressure (bar)   Constr. rmsd
   -2.19977e+02    1.36019e+02    0.00000e+00

           Step           Time
      325700000   651400.00000

   Energies (kJ/mol)
        G96Bond       G96Angle    Proper Dih.  Improper Dih.          LJ-14
    2.43815e+03    3.62927e+03    2.65394e+03    9.97118e+02   -2.75067e+02
     Coulomb-14        LJ (SR)  Disper. corr.   Coulomb (SR)   Coul. recip.
    2.82797e+04    1.25399e+05   -7.46719e+03   -9.41145e+05    5.33415e+03
      Potential    Kinetic En.   Total Energy  Conserved En.    Temperature
   -7.80157e+05    1.37803e+05   -6.42353e+05    6.92410e+05    3.00098e+02
 Pres. DC (bar) Pressure (bar)   Constr. rmsd
   -2.20992e+02    1.93219e+02    0.00000e+00

           Step           Time
      325705000   651410.00000

   Energies (kJ/mol)
        G96Bond       G96Angle    Proper Dih.  Improper Dih.          LJ-14
    2.53112e+03    3.55419e+03    2.68812e+03    1.11914e+03   -3.20659e+02
     Coulomb-14        LJ (SR)  Disper. corr.   Coulomb (SR)   Coul. recip.
    2.82014e+04    1.22944e+05   -7.45013e+03   -9.38736e+05    5.38344e+03
      Potential    Kinetic En.   Total Energy  Conserved En.    Temperature
   -7.80085e+05    1.37315e+05   -6.42770e+05    6.92424e+05    2.99035e+02
 Pres. DC (bar) Pressure (bar)   Constr. rmsd
   -2.19984e+02   -1.82982e+02    0.00000e+00

           Step           Time
      325710000   651420.00000

   Energies (kJ/mol)
        G96Bond       G96Angle    Proper Dih.  Improper Dih.          LJ-14
    2.37700e+03    3.47915e+03    2.76054e+03    1.00315e+03   -2.77700e+02
     Coulomb-14        LJ (SR)  Disper. corr.   Coulomb (SR)   Coul. recip.
    2.83220e+04    1.24598e+05   -7.48618e+03   -9.42673e+05    5.32692e+03
      Potential    Kinetic En.   Total Energy  Conserved En.    Temperature
   -7.82570e+05    1.37330e+05   -6.45241e+05    6.92434e+05    2.99066e+02
 Pres. DC (bar) Pressure (bar)   Constr. rmsd
   -2.22116e+02   -6.13597e+01    0.00000e+00

           Step           Time
      325715000   651430.00000

   Energies (kJ/mol)
        G96Bond       G96Angle    Proper Dih.  Improper Dih.          LJ-14
    2.31053e+03    3.74058e+03    2.71601e+03    1.16695e+03   -3.02626e+02
     Coulomb-14        LJ (SR)  Disper. corr.   Coulomb (SR)   Coul. recip.
    2.81918e+04    1.24549e+05   -7.46829e+03   -9.42000e+05    5.24980e+03
      Potential    Kinetic En.   Total Energy  Conserved En.    Temperature
   -7.81846e+05    1.38820e+05   -6.43026e+05    6.92438e+05    3.02312e+02
 Pres. DC (bar) Pressure (bar)   Constr. rmsd
   -2.21057e+02    7.24658e+01    0.00000e+00

           Step           Time
      325720000   651440.00000

   Energies (kJ/mol)
        G96Bond       G96Angle    Proper Dih.  Improper Dih.          LJ-14
    2.34738e+03    3.66076e+03    2.68784e+03    1.07030e+03   -2.83448e+02
     Coulomb-14        LJ (SR)  Disper. corr.   Coulomb (SR)   Coul. recip.
    2.82982e+04    1.23432e+05   -7.42903e+03   -9.39528e+05    5.32258e+03
      Potential    Kinetic En.   Total Energy  Conserved En.    Temperature
   -7.80422e+05    1.37841e+05   -6.42581e+05    6.92472e+05    3.00179e+02
 Pres. DC (bar) Pressure (bar)   Constr. rmsd
   -2.18741e+02   -6.91042e+01    0.00000e+00

           Step           Time
      325725000   651450.00000

   Energies (kJ/mol)
        G96Bond       G96Angle    Proper Dih.  Improper Dih.          LJ-14
    2.23078e+03    3.59557e+03    2.71174e+03    1.08505e+03   -3.07614e+02
     Coulomb-14        LJ (SR)  Disper. corr.   Coulomb (SR)   Coul. recip.
    2.84303e+04    1.23291e+05   -7.45959e+03   -9.40251e+05    5.33117e+03
      Potential    Kinetic En.   Total Energy  Conserved En.    Temperature
   -7.81343e+05    1.37027e+05   -6.44316e+05    6.92496e+05    2.98406e+02
 Pres. DC (bar) Pressure (bar)   Constr. rmsd
   -2.20543e+02   -1.31349e+01    0.00000e+00

           Step           Time
      325730000   651460.00000

   Energies (kJ/mol)
        G96Bond       G96Angle    Proper Dih.  Improper Dih.          LJ-14
    2.45939e+03    3.58272e+03    2.76677e+03    1.02613e+03   -3.54780e+02
     Coulomb-14        LJ (SR)  Disper. corr.   Coulomb (SR)   Coul. recip.
    2.85399e+04    1.23529e+05   -7.45536e+03   -9.38839e+05    5.30155e+03
      Potential    Kinetic En.   Total Energy  Conserved En.    Temperature
   -7.79444e+05    1.37511e+05   -6.41933e+05    6.92505e+05    2.99461e+02
 Pres. DC (bar) Pressure (bar)   Constr. rmsd
   -2.20293e+02    4.95167e+01    0.00000e+00

           Step           Time
      325735000   651470.00000

   Energies (kJ/mol)
        G96Bond       G96Angle    Proper Dih.  Improper Dih.          LJ-14
    2.38180e+03    3.56189e+03    2.72991e+03    1.08453e+03   -2.98541e+02
     Coulomb-14        LJ (SR)  Disper. corr.   Coulomb (SR)   Coul. recip.
    2.83381e+04    1.23996e+05   -7.45307e+03   -9.41624e+05    5.12288e+03
      Potential    Kinetic En.   Total Energy  Conserved En.    Temperature
   -7.82160e+05    1.37538e+05   -6.44622e+05    6.92538e+05    2.99519e+02
 Pres. DC (bar) Pressure (bar)   Constr. rmsd
   -2.20158e+02   -3.18343e+01    0.00000e+00

           Step           Time
      325740000   651480.00000

   Energies (kJ/mol)
        G96Bond       G96Angle    Proper Dih.  Improper Dih.          LJ-14
    2.35527e+03    3.68745e+03    2.66896e+03    1.12474e+03   -3.31768e+02
     Coulomb-14        LJ (SR)  Disper. corr.   Coulomb (SR)   Coul. recip.
    2.82904e+04    1.22677e+05   -7.45581e+03   -9.39214e+05    5.35674e+03
      Potential    Kinetic En.   Total Energy  Conserved En.    Temperature
   -7.80841e+05    1.37766e+05   -6.43075e+05    6.92568e+05    3.00016e+02
 Pres. DC (bar) Pressure (bar)   Constr. rmsd
   -2.20320e+02   -2.52259e+02    0.00000e+00

           Step           Time
      325745000   651490.00000

   Energies (kJ/mol)
        G96Bond       G96Angle    Proper Dih.  Improper Dih.          LJ-14
    2.24145e+03    3.68963e+03    2.68821e+03    1.09766e+03   -3.23397e+02
     Coulomb-14        LJ (SR)  Disper. corr.   Coulomb (SR)   Coul. recip.
    2.83031e+04    1.24296e+05   -7.45797e+03   -9.41548e+05    5.23167e+03
      Potential    Kinetic En.   Total Energy  Conserved En.    Temperature
   -7.81781e+05    1.37951e+05   -6.43830e+05    6.92578e+05    3.00418e+02
 Pres. DC (bar) Pressure (bar)   Constr. rmsd
   -2.20447e+02    1.29445e+01    0.00000e+00

           Step           Time
      325750000   651500.00000

   Energies (kJ/mol)
        G96Bond       G96Angle    Proper Dih.  Improper Dih.          LJ-14
    2.39152e+03    3.76332e+03    2.74345e+03    1.10619e+03   -3.62997e+02
     Coulomb-14        LJ (SR)  Disper. corr.   Coulomb (SR)   Coul. recip.
    2.84166e+04    1.26700e+05   -7.46193e+03   -9.42849e+05    5.30333e+03
      Potential    Kinetic En.   Total Energy  Conserved En.    Temperature
   -7.80250e+05    1.38052e+05   -6.42198e+05    6.92604e+05    3.00639e+02
 Pres. DC (bar) Pressure (bar)   Constr. rmsd
   -2.20681e+02    2.91314e+02    0.00000e+00

           Step           Time
      325755000   651510.00000

   Energies (kJ/mol)
        G96Bond       G96Angle    Proper Dih.  Improper Dih.          LJ-14
    2.37141e+03    3.59485e+03    2.62160e+03    1.07652e+03   -3.34338e+02
     Coulomb-14        LJ (SR)  Disper. corr.   Coulomb (SR)   Coul. recip.
    2.84620e+04    1.22719e+05   -7.47246e+03   -9.39609e+05    5.27963e+03
      Potential    Kinetic En.   Total Energy  Conserved En.    Temperature
   -7.81290e+05    1.37496e+05   -6.43794e+05    6.92630e+05    2.99429e+02
 Pres. DC (bar) Pressure (bar)   Constr. rmsd
   -2.21304e+02   -1.35175e+01    0.00000e+00

           Step           Time
      325760000   651520.00000

   Energies (kJ/mol)
        G96Bond       G96Angle    Proper Dih.  Improper Dih.          LJ-14
    2.32360e+03    3.71303e+03    2.67262e+03    1.08974e+03   -3.10389e+02
     Coulomb-14        LJ (SR)  Disper. corr.   Coulomb (SR)   Coul. recip.
    2.83305e+04    1.23862e+05   -7.45828e+03   -9.40198e+05    5.29802e+03
      Potential    Kinetic En.   Total Energy  Conserved En.    Temperature
   -7.80676e+05    1.38409e+05   -6.42267e+05    6.92686e+05    3.01417e+02
 Pres. DC (bar) Pressure (bar)   Constr. rmsd
   -2.20465e+02    4.60855e+00    0.00000e+00

           Step           Time
      325765000   651530.00000

   Energies (kJ/mol)
        G96Bond       G96Angle    Proper Dih.  Improper Dih.          LJ-14
    2.47426e+03    3.75747e+03    2.71147e+03    1.24127e+03   -3.11382e+02
     Coulomb-14        LJ (SR)  Disper. corr.   Coulomb (SR)   Coul. recip.
    2.83788e+04    1.23401e+05   -7.48804e+03   -9.38977e+05    5.20094e+03
      Potential    Kinetic En.   Total Energy  Conserved En.    Temperature
   -7.79611e+05    1.39034e+05   -6.40577e+05    6.92720e+05    3.02779e+02
 Pres. DC (bar) Pressure (bar)   Constr. rmsd
   -2.22226e+02    1.36609e+02    0.00000e+00

           Step           Time
      325770000   651540.00000

   Energies (kJ/mol)
        G96Bond       G96Angle    Proper Dih.  Improper Dih.          LJ-14
    2.41865e+03    3.73662e+03    2.61985e+03    1.18149e+03   -3.01542e+02
     Coulomb-14        LJ (SR)  Disper. corr.   Coulomb (SR)   Coul. recip.
    2.84812e+04    1.25060e+05   -7.45198e+03   -9.39962e+05    5.23613e+03
      Potential    Kinetic En.   Total Energy  Conserved En.    Temperature
   -7.78982e+05    1.37026e+05   -6.41956e+05    6.92726e+05    2.98405e+02
 Pres. DC (bar) Pressure (bar)   Constr. rmsd
   -2.20094e+02    1.97181e+02    0.00000e+00

           Step           Time
      325775000   651550.00000

   Energies (kJ/mol)
        G96Bond       G96Angle    Proper Dih.  Improper Dih.          LJ-14
    2.42594e+03    3.81987e+03    2.72059e+03    1.03429e+03   -3.53663e+02
     Coulomb-14        LJ (SR)  Disper. corr.   Coulomb (SR)   Coul. recip.
    2.83435e+04    1.24201e+05   -7.46213e+03   -9.40150e+05    5.24554e+03
      Potential    Kinetic En.   Total Energy  Conserved En.    Temperature
   -7.80176e+05    1.37262e+05   -6.42914e+05    6.92732e+05    2.98918e+02
 Pres. DC (bar) Pressure (bar)   Constr. rmsd
   -2.20693e+02    4.68767e+01    0.00000e+00

           Step           Time
      325780000   651560.00000

   Energies (kJ/mol)
        G96Bond       G96Angle    Proper Dih.  Improper Dih.          LJ-14
    2.40076e+03    3.82537e+03    2.62542e+03    1.12699e+03   -2.88666e+02
     Coulomb-14        LJ (SR)  Disper. corr.   Coulomb (SR)   Coul. recip.
    2.82378e+04    1.22678e+05   -7.48233e+03   -9.40758e+05    5.25542e+03
      Potential    Kinetic En.   Total Energy  Conserved En.    Temperature
   -7.82380e+05    1.37449e+05   -6.44930e+05    6.92764e+05    2.99326e+02
 Pres. DC (bar) Pressure (bar)   Constr. rmsd
   -2.21888e+02   -1.94619e+02    0.00000e+00

           Step           Time
      325785000   651570.00000

   Energies (kJ/mol)
        G96Bond       G96Angle    Proper Dih.  Improper Dih.          LJ-14
    2.40664e+03    3.69032e+03    2.77797e+03    1.07720e+03   -3.88233e+02
     Coulomb-14        LJ (SR)  Disper. corr.   Coulomb (SR)   Coul. recip.
    2.83268e+04    1.24103e+05   -7.47757e+03   -9.40694e+05    5.25192e+03
      Potential    Kinetic En.   Total Energy  Conserved En.    Temperature
   -7.80926e+05    1.38058e+05   -6.42868e+05    6.92771e+05    3.00652e+02
 Pres. DC (bar) Pressure (bar)   Constr. rmsd
   -2.21606e+02   -1.24736e+01    0.00000e+00

           Step           Time
      325790000   651580.00000

   Energies (kJ/mol)
        G96Bond       G96Angle    Proper Dih.  Improper Dih.          LJ-14
    2.22938e+03    3.75118e+03    2.71390e+03    1.14095e+03   -3.30181e+02
     Coulomb-14        LJ (SR)  Disper. corr.   Coulomb (SR)   Coul. recip.
    2.84811e+04    1.24023e+05   -7.45462e+03   -9.40957e+05    5.38247e+03
      Potential    Kinetic En.   Total Energy  Conserved En.    Temperature
   -7.81020e+05    1.38327e+05   -6.42693e+05    6.92768e+05    3.01238e+02
 Pres. DC (bar) Pressure (bar)   Constr. rmsd
   -2.20250e+02    5.39584e+01    0.00000e+00

           Step           Time
      325795000   651590.00000

   Energies (kJ/mol)
        G96Bond       G96Angle    Proper Dih.  Improper Dih.          LJ-14
    2.35288e+03    3.68149e+03    2.71900e+03    1.10897e+03   -3.04999e+02
     Coulomb-14        LJ (SR)  Disper. corr.   Coulomb (SR)   Coul. recip.
    2.85654e+04    1.25722e+05   -7.47042e+03   -9.41877e+05    5.21547e+03
      Potential    Kinetic En.   Total Energy  Conserved En.    Temperature
   -7.80287e+05    1.36985e+05   -6.43302e+05    6.92806e+05    2.98316e+02
 Pres. DC (bar) Pressure (bar)   Constr. rmsd
   -2.21183e+02    1.60036e+02    0.00000e+00

           Step           Time
      325800000   651600.00000

   Energies (kJ/mol)
        G96Bond       G96Angle    Proper Dih.  Improper Dih.          LJ-14
    2.35549e+03    3.66795e+03    2.63724e+03    1.11339e+03   -4.25269e+02
     Coulomb-14        LJ (SR)  Disper. corr.   Coulomb (SR)   Coul. recip.
    2.83636e+04    1.23945e+05   -7.49459e+03   -9.40905e+05    5.15995e+03
      Potential    Kinetic En.   Total Energy  Conserved En.    Temperature
   -7.81582e+05    1.38129e+05   -6.43453e+05    6.92830e+05    3.00806e+02
 Pres. DC (bar) Pressure (bar)   Constr. rmsd
   -2.22615e+02    7.53062e+01    0.00000e+00

           Step           Time
      325805000   651610.00000

   Energies (kJ/mol)
        G96Bond       G96Angle    Proper Dih.  Improper Dih.          LJ-14
    2.35921e+03    3.63161e+03    2.66418e+03    1.12495e+03   -3.27027e+02
     Coulomb-14        LJ (SR)  Disper. corr.   Coulomb (SR)   Coul. recip.
    2.85514e+04    1.25175e+05   -7.46112e+03   -9.42309e+05    5.21660e+03
      Potential    Kinetic En.   Total Energy  Conserved En.    Temperature
   -7.81374e+05    1.37498e+05   -6.43876e+05    6.92870e+05    2.99433e+02
 Pres. DC (bar) Pressure (bar)   Constr. rmsd
   -2.20633e+02    4.40293e+01    0.00000e+00

           Step           Time
      325810000   651620.00000

   Energies (kJ/mol)
        G96Bond       G96Angle    Proper Dih.  Improper Dih.          LJ-14
    2.32011e+03    3.73971e+03    2.71076e+03    1.08330e+03   -4.04188e+02
     Coulomb-14        LJ (SR)  Disper. corr.   Coulomb (SR)   Coul. recip.
    2.83532e+04    1.23641e+05   -7.43881e+03   -9.39641e+05    5.36986e+03
      Potential    Kinetic En.   Total Energy  Conserved En.    Temperature
   -7.80266e+05    1.37150e+05   -6.43116e+05    6.92900e+05    2.98674e+02
 Pres. DC (bar) Pressure (bar)   Constr. rmsd
   -2.19317e+02   -4.60778e+01    0.00000e+00

           Step           Time
      325815000   651630.00000

   Energies (kJ/mol)
        G96Bond       G96Angle    Proper Dih.  Improper Dih.          LJ-14
    2.47546e+03    3.81772e+03    2.75948e+03    1.09829e+03   -2.97623e+02
     Coulomb-14        LJ (SR)  Disper. corr.   Coulomb (SR)   Coul. recip.
    2.83896e+04    1.23972e+05   -7.47605e+03   -9.40897e+05    5.29402e+03
      Potential    Kinetic En.   Total Energy  Conserved En.    Temperature
   -7.80864e+05    1.38562e+05   -6.42302e+05    6.92935e+05    3.01749e+02
 Pres. DC (bar) Pressure (bar)   Constr. rmsd
   -2.21516e+02    3.54474e+01    0.00000e+00

           Step           Time
      325820000   651640.00000

   Energies (kJ/mol)
        G96Bond       G96Angle    Proper Dih.  Improper Dih.          LJ-14
    2.33519e+03    3.61669e+03    2.62419e+03    1.07772e+03   -3.93016e+02
     Coulomb-14        LJ (SR)  Disper. corr.   Coulomb (SR)   Coul. recip.
    2.82508e+04    1.24446e+05   -7.47171e+03   -9.41970e+05    5.33972e+03
      Potential    Kinetic En.   Total Energy  Conserved En.    Temperature
   -7.82145e+05    1.39017e+05   -6.43127e+05    6.92938e+05    3.02741e+02
 Pres. DC (bar) Pressure (bar)   Constr. rmsd
   -2.21259e+02    6.49543e+01    0.00000e+00

           Step           Time
      325825000   651650.00000

   Energies (kJ/mol)
        G96Bond       G96Angle    Proper Dih.  Improper Dih.          LJ-14
    2.48554e+03    3.67398e+03    2.71322e+03    1.13016e+03   -3.65134e+02
     Coulomb-14        LJ (SR)  Disper. corr.   Coulomb (SR)   Coul. recip.
    2.82221e+04    1.24297e+05   -7.44856e+03   -9.39932e+05    5.14563e+03
      Potential    Kinetic En.   Total Energy  Conserved En.    Temperature
   -7.80078e+05    1.38592e+05   -6.41487e+05    6.92985e+05    3.01814e+02
 Pres. DC (bar) Pressure (bar)   Constr. rmsd
   -2.19892e+02    8.70942e+01    0.00000e+00

           Step           Time
      325830000   651660.00000

   Energies (kJ/mol)
        G96Bond       G96Angle    Proper Dih.  Improper Dih.          LJ-14
    2.38112e+03    3.61376e+03    2.77616e+03    1.10040e+03   -3.66723e+02
     Coulomb-14        LJ (SR)  Disper. corr.   Coulomb (SR)   Coul. recip.
    2.81513e+04    1.25487e+05   -7.44190e+03   -9.42863e+05    5.37806e+03
      Potential    Kinetic En.   Total Energy  Conserved En.    Temperature
   -7.81784e+05    1.37196e+05   -6.44587e+05    6.93012e+05    2.98775e+02
 Pres. DC (bar) Pressure (bar)   Constr. rmsd
   -2.19499e+02    7.38333e+01    0.00000e+00

           Step           Time
      325835000   651670.00000

   Energies (kJ/mol)
        G96Bond       G96Angle    Proper Dih.  Improper Dih.          LJ-14
    2.27635e+03    3.82396e+03    2.70481e+03    1.07170e+03   -2.92138e+02
     Coulomb-14        LJ (SR)  Disper. corr.   Coulomb (SR)   Coul. recip.
    2.82569e+04    1.24326e+05   -7.48802e+03   -9.41648e+05    5.27084e+03
      Potential    Kinetic En.   Total Energy  Conserved En.    Temperature
   -7.81698e+05    1.37845e+05   -6.43853e+05    6.93018e+05    3.00187e+02
 Pres. DC (bar) Pressure (bar)   Constr. rmsd
   -2.22225e+02    8.90555e+01    0.00000e+00

           Step           Time
      325840000   651680.00000

   Energies (kJ/mol)
        G96Bond       G96Angle    Proper Dih.  Improper Dih.          LJ-14
    2.37703e+03    3.78896e+03    2.73416e+03    1.11010e+03   -3.76113e+02
     Coulomb-14        LJ (SR)  Disper. corr.   Coulomb (SR)   Coul. recip.
    2.84807e+04    1.24029e+05   -7.48286e+03   -9.40207e+05    5.21469e+03
      Potential    Kinetic En.   Total Energy  Conserved En.    Temperature
   -7.80331e+05    1.37978e+05   -6.42354e+05    6.93042e+05    3.00477e+02
 Pres. DC (bar) Pressure (bar)   Constr. rmsd
   -2.21919e+02    5.57300e+01    0.00000e+00

           Step           Time
      325845000   651690.00000

   Energies (kJ/mol)
        G96Bond       G96Angle    Proper Dih.  Improper Dih.          LJ-14
    2.32143e+03    3.77117e+03    2.60807e+03    1.07680e+03   -2.92426e+02
     Coulomb-14        LJ (SR)  Disper. corr.   Coulomb (SR)   Coul. recip.
    2.83078e+04    1.22643e+05   -7.46245e+03   -9.39036e+05    5.33270e+03
      Potential    Kinetic En.   Total Energy  Conserved En.    Temperature
   -7.80730e+05    1.36989e+05   -6.43741e+05    6.93053e+05    2.98325e+02
 Pres. DC (bar) Pressure (bar)   Constr. rmsd
   -2.20712e+02   -4.99952e+01    0.00000e+00

           Step           Time
      325850000   651700.00000

   Energies (kJ/mol)
        G96Bond       G96Angle    Proper Dih.  Improper Dih.          LJ-14
    2.42654e+03    3.83900e+03    2.63220e+03    1.04504e+03   -3.27590e+02
     Coulomb-14        LJ (SR)  Disper. corr.   Coulomb (SR)   Coul. recip.
    2.84181e+04    1.24080e+05   -7.44749e+03   -9.39638e+05    5.21877e+03
      Potential    Kinetic En.   Total Energy  Conserved En.    Temperature
   -7.79753e+05    1.38047e+05   -6.41706e+05    6.93071e+05    3.00628e+02
 Pres. DC (bar) Pressure (bar)   Constr. rmsd
   -2.19829e+02    7.41882e+01    0.00000e+00

           Step           Time
      325855000   651710.00000

   Energies (kJ/mol)
        G96Bond       G96Angle    Proper Dih.  Improper Dih.          LJ-14
    2.26727e+03    3.57475e+03    2.63638e+03    1.15948e+03   -2.56494e+02
     Coulomb-14        LJ (SR)  Disper. corr.   Coulomb (SR)   Coul. recip.
    2.84297e+04    1.23290e+05   -7.43319e+03   -9.39571e+05    5.28659e+03
      Potential    Kinetic En.   Total Energy  Conserved En.    Temperature
   -7.80616e+05    1.37415e+05   -6.43202e+05    6.93078e+05    2.99252e+02
 Pres. DC (bar) Pressure (bar)   Constr. rmsd
   -2.18986e+02   -1.51609e+02    0.00000e+00

           Step           Time
      325860000   651720.00000

   Energies (kJ/mol)
        G96Bond       G96Angle    Proper Dih.  Improper Dih.          LJ-14
    2.19822e+03    3.58590e+03    2.62863e+03    1.09709e+03   -4.09631e+02
     Coulomb-14        LJ (SR)  Disper. corr.   Coulomb (SR)   Coul. recip.
    2.85144e+04    1.23792e+05   -7.45740e+03   -9.40080e+05    5.25091e+03
      Potential    Kinetic En.   Total Energy  Conserved En.    Temperature
   -7.80880e+05    1.37394e+05   -6.43486e+05    6.93088e+05    2.99207e+02
 Pres. DC (bar) Pressure (bar)   Constr. rmsd
   -2.20413e+02   -1.39689e+02    0.00000e+00

           Step           Time
      325865000   651730.00000

   Energies (kJ/mol)
        G96Bond       G96Angle    Proper Dih.  Improper Dih.          LJ-14
    2.41420e+03    3.74960e+03    2.56404e+03    1.09604e+03   -3.17670e+02
     Coulomb-14        LJ (SR)  Disper. corr.   Coulomb (SR)   Coul. recip.
    2.84345e+04    1.23029e+05   -7.46506e+03   -9.38802e+05    5.21554e+03
      Potential    Kinetic En.   Total Energy  Conserved En.    Temperature
   -7.80082e+05    1.37803e+05   -6.42280e+05    6.93112e+05    3.00096e+02
 Pres. DC (bar) Pressure (bar)   Constr. rmsd
   -2.20866e+02   -1.71224e+01    0.00000e+00

           Step           Time
      325870000   651740.00000

   Energies (kJ/mol)
        G96Bond       G96Angle    Proper Dih.  Improper Dih.          LJ-14
    2.35461e+03    3.69501e+03    2.76861e+03    1.10976e+03   -3.19276e+02
     Coulomb-14        LJ (SR)  Disper. corr.   Coulomb (SR)   Coul. recip.
    2.83718e+04    1.23687e+05   -7.45114e+03   -9.40646e+05    5.33008e+03
      Potential    Kinetic En.   Total Energy  Conserved En.    Temperature
   -7.81099e+05    1.38386e+05   -6.42713e+05    6.93118e+05    3.01366e+02
 Pres. DC (bar) Pressure (bar)   Constr. rmsd
   -2.20044e+02   -6.86129e+01    0.00000e+00

           Step           Time
      325875000   651750.00000

   Energies (kJ/mol)
        G96Bond       G96Angle    Proper Dih.  Improper Dih.          LJ-14
    2.27905e+03    3.62335e+03    2.76544e+03    1.02686e+03   -3.00550e+02
     Coulomb-14        LJ (SR)  Disper. corr.   Coulomb (SR)   Coul. recip.
    2.83520e+04    1.24591e+05   -7.45916e+03   -9.41806e+05    5.32729e+03
      Potential    Kinetic En.   Total Energy  Conserved En.    Temperature
   -7.81600e+05    1.37914e+05   -6.43686e+05    6.93157e+05    3.00339e+02
 Pres. DC (bar) Pressure (bar)   Constr. rmsd
   -2.20517e+02    3.47541e+01    0.00000e+00

           Step           Time
      325880000   651760.00000

   Energies (kJ/mol)
        G96Bond       G96Angle    Proper Dih.  Improper Dih.          LJ-14
    2.40934e+03    3.71479e+03    2.59435e+03    1.14193e+03   -3.54507e+02
     Coulomb-14        LJ (SR)  Disper. corr.   Coulomb (SR)   Coul. recip.
    2.84433e+04    1.25560e+05   -7.46050e+03   -9.42358e+05    5.31295e+03
      Potential    Kinetic En.   Total Energy  Conserved En.    Temperature
   -7.80996e+05    1.37321e+05   -6.43676e+05    6.93212e+05    2.99046e+02
 Pres. DC (bar) Pressure (bar)   Constr. rmsd
   -2.20596e+02    2.38641e+02    0.00000e+00

           Step           Time
      325885000   651770.00000

   Energies (kJ/mol)
        G96Bond       G96Angle    Proper Dih.  Improper Dih.          LJ-14
    2.28919e+03    3.71527e+03    2.70506e+03    1.08440e+03   -2.53077e+02
     Coulomb-14        LJ (SR)  Disper. corr.   Coulomb (SR)   Coul. recip.
    2.82696e+04    1.25089e+05   -7.46326e+03   -9.41540e+05    5.21481e+03
      Potential    Kinetic En.   Total Energy  Conserved En.    Temperature
   -7.80889e+05    1.38264e+05   -6.42625e+05    6.93190e+05    3.01102e+02
 Pres. DC (bar) Pressure (bar)   Constr. rmsd
   -2.20760e+02    1.25903e+02    0.00000e+00

           Step           Time
      325890000   651780.00000

   Energies (kJ/mol)
        G96Bond       G96Angle    Proper Dih.  Improper Dih.          LJ-14
    2.48970e+03    3.60401e+03    2.73683e+03    1.07007e+03   -3.18810e+02
     Coulomb-14        LJ (SR)  Disper. corr.   Coulomb (SR)   Coul. recip.
    2.82498e+04    1.23920e+05   -7.46751e+03   -9.40261e+05    5.25203e+03
      Potential    Kinetic En.   Total Energy  Conserved En.    Temperature
   -7.80726e+05    1.36907e+05   -6.43819e+05    6.93238e+05    2.98145e+02
 Pres. DC (bar) Pressure (bar)   Constr. rmsd
   -2.21011e+02    8.77617e+01    0.00000e+00

           Step           Time
      325895000   651790.00000

   Energies (kJ/mol)
        G96Bond       G96Angle    Proper Dih.  Improper Dih.          LJ-14
    2.44315e+03    3.70495e+03    2.56552e+03    1.10786e+03   -3.57580e+02
     Coulomb-14        LJ (SR)  Disper. corr.   Coulomb (SR)   Coul. recip.
    2.84717e+04    1.25213e+05   -7.46070e+03   -9.43092e+05    5.13236e+03
      Potential    Kinetic En.   Total Energy  Conserved En.    Temperature
   -7.82272e+05    1.36979e+05   -6.45293e+05    6.93263e+05    2.98303e+02
 Pres. DC (bar) Pressure (bar)   Constr. rmsd
   -2.20608e+02    1.39501e+01    0.00000e+00

           Step           Time
      325900000   651800.00000

   Energies (kJ/mol)
        G96Bond       G96Angle    Proper Dih.  Improper Dih.          LJ-14
    2.32579e+03    3.65133e+03    2.66424e+03    1.12778e+03   -4.14282e+02
     Coulomb-14        LJ (SR)  Disper. corr.   Coulomb (SR)   Coul. recip.
    2.85038e+04    1.24116e+05   -7.48506e+03   -9.41516e+05    5.29739e+03
      Potential    Kinetic En.   Total Energy  Conserved En.    Temperature
   -7.81729e+05    1.36128e+05   -6.45601e+05    6.93271e+05    2.96449e+02
 Pres. DC (bar) Pressure (bar)   Constr. rmsd
   -2.22049e+02    6.05172e+01    0.00000e+00

           Step           Time
      325905000   651810.00000

   Energies (kJ/mol)
        G96Bond       G96Angle    Proper Dih.  Improper Dih.          LJ-14
    2.27936e+03    3.71994e+03    2.70851e+03    1.12589e+03   -2.89883e+02
     Coulomb-14        LJ (SR)  Disper. corr.   Coulomb (SR)   Coul. recip.
    2.82613e+04    1.24808e+05   -7.46689e+03   -9.41748e+05    5.39037e+03
      Potential    Kinetic En.   Total Energy  Conserved En.    Temperature
   -7.81211e+05    1.38168e+05   -6.43043e+05    6.93286e+05    3.00893e+02
 Pres. DC (bar) Pressure (bar)   Constr. rmsd
   -2.20974e+02    4.10586e+01    0.00000e+00

           Step           Time
      325910000   651820.00000

   Energies (kJ/mol)
        G96Bond       G96Angle    Proper Dih.  Improper Dih.          LJ-14
    2.24829e+03    3.88155e+03    2.74983e+03    1.11202e+03   -2.82905e+02
     Coulomb-14        LJ (SR)  Disper. corr.   Coulomb (SR)   Coul. recip.
    2.84578e+04    1.25677e+05   -7.44620e+03   -9.42520e+05    5.32416e+03
      Potential    Kinetic En.   Total Energy  Conserved En.    Temperature
   -7.80798e+05    1.37755e+05   -6.43044e+05    6.93313e+05    2.99991e+02
 Pres. DC (bar) Pressure (bar)   Constr. rmsd
   -2.19753e+02    2.07818e+02    0.00000e+00

           Step           Time
      325915000   651830.00000

   Energies (kJ/mol)
        G96Bond       G96Angle    Proper Dih.  Improper Dih.          LJ-14
    2.26797e+03    3.71013e+03    2.69579e+03    1.12684e+03   -3.69485e+02
     Coulomb-14        LJ (SR)  Disper. corr.   Coulomb (SR)   Coul. recip.
    2.84601e+04    1.24770e+05   -7.43869e+03   -9.41900e+05    5.37636e+03
      Potential    Kinetic En.   Total Energy  Conserved En.    Temperature
   -7.81301e+05    1.36966e+05   -6.44335e+05    6.93350e+05    2.98273e+02
 Pres. DC (bar) Pressure (bar)   Constr. rmsd
   -2.19310e+02   -6.55738e+00    0.00000e+00

           Step           Time
      325920000   651840.00000

   Energies (kJ/mol)
        G96Bond       G96Angle    Proper Dih.  Improper Dih.          LJ-14
    2.29965e+03    3.76248e+03    2.69563e+03    1.18973e+03   -2.68057e+02
     Coulomb-14        LJ (SR)  Disper. corr.   Coulomb (SR)   Coul. recip.
    2.84018e+04    1.21811e+05   -7.48145e+03   -9.38027e+05    5.28311e+03
      Potential    Kinetic En.   Total Energy  Conserved En.    Temperature
   -7.80334e+05    1.36682e+05   -6.43651e+05    6.93386e+05    2.97657e+02
 Pres. DC (bar) Pressure (bar)   Constr. rmsd
   -2.21836e+02   -1.70408e+02    0.00000e+00

           Step           Time
      325925000   651850.00000

   Energies (kJ/mol)
        G96Bond       G96Angle    Proper Dih.  Improper Dih.          LJ-14
    2.29960e+03    3.76986e+03    2.69893e+03    1.10436e+03   -2.99914e+02
     Coulomb-14        LJ (SR)  Disper. corr.   Coulomb (SR)   Coul. recip.
    2.84323e+04    1.24567e+05   -7.45403e+03   -9.40303e+05    5.36516e+03
      Potential    Kinetic En.   Total Energy  Conserved En.    Temperature
   -7.79820e+05    1.38491e+05   -6.41329e+05    6.93398e+05    3.01594e+02
 Pres. DC (bar) Pressure (bar)   Constr. rmsd
   -2.20215e+02    1.45187e+02    0.00000e+00

           Step           Time
      325930000   651860.00000

   Energies (kJ/mol)
        G96Bond       G96Angle    Proper Dih.  Improper Dih.          LJ-14
    2.35328e+03    3.74674e+03    2.72242e+03    1.03660e+03   -3.17472e+02
     Coulomb-14        LJ (SR)  Disper. corr.   Coulomb (SR)   Coul. recip.
    2.82923e+04    1.23372e+05   -7.45605e+03   -9.40771e+05    5.37239e+03
      Potential    Kinetic En.   Total Energy  Conserved En.    Temperature
   -7.81649e+05    1.37278e+05   -6.44372e+05    6.93423e+05    2.98953e+02
 Pres. DC (bar) Pressure (bar)   Constr. rmsd
   -2.20334e+02   -2.30045e+02    0.00000e+00

           Step           Time
      325935000   651870.00000

   Energies (kJ/mol)
        G96Bond       G96Angle    Proper Dih.  Improper Dih.          LJ-14
    2.34871e+03    3.88206e+03    2.65327e+03    1.05886e+03   -2.92703e+02
     Coulomb-14        LJ (SR)  Disper. corr.   Coulomb (SR)   Coul. recip.
    2.81422e+04    1.23266e+05   -7.44718e+03   -9.39490e+05    5.26799e+03
      Potential    Kinetic En.   Total Energy  Conserved En.    Temperature
   -7.80611e+05    1.37889e+05   -6.42721e+05    6.93436e+05    3.00285e+02
 Pres. DC (bar) Pressure (bar)   Constr. rmsd
   -2.19810e+02   -1.36317e+02    0.00000e+00

           Step           Time
      325940000   651880.00000

   Energies (kJ/mol)
        G96Bond       G96Angle    Proper Dih.  Improper Dih.          LJ-14
    2.36522e+03    3.79115e+03    2.69391e+03    1.11434e+03   -2.82025e+02
     Coulomb-14        LJ (SR)  Disper. corr.   Coulomb (SR)   Coul. recip.
    2.81494e+04    1.23398e+05   -7.45487e+03   -9.40491e+05    5.21974e+03
      Potential    Kinetic En.   Total Energy  Conserved En.    Temperature
   -7.81496e+05    1.38197e+05   -6.43299e+05    6.93445e+05    3.00956e+02
 Pres. DC (bar) Pressure (bar)   Constr. rmsd
   -2.20264e+02   -1.38734e+02    0.00000e+00

           Step           Time
      325945000   651890.00000

   Energies (kJ/mol)
        G96Bond       G96Angle    Proper Dih.  Improper Dih.          LJ-14
    2.23973e+03    3.77967e+03    2.66898e+03    1.11473e+03   -2.58637e+02
     Coulomb-14        LJ (SR)  Disper. corr.   Coulomb (SR)   Coul. recip.
    2.81951e+04    1.24641e+05   -7.46514e+03   -9.42327e+05    5.24284e+03
      Potential    Kinetic En.   Total Energy  Conserved En.    Temperature
   -7.82169e+05    1.39031e+05   -6.43138e+05    6.93464e+05    3.02771e+02
 Pres. DC (bar) Pressure (bar)   Constr. rmsd
   -2.20871e+02    1.15308e+02    0.00000e+00

           Step           Time
      325950000   651900.00000

   Energies (kJ/mol)
        G96Bond       G96Angle    Proper Dih.  Improper Dih.          LJ-14
    2.21937e+03    3.75913e+03    2.76947e+03    1.12654e+03   -2.83412e+02
     Coulomb-14        LJ (SR)  Disper. corr.   Coulomb (SR)   Coul. recip.
    2.85515e+04    1.22758e+05   -7.46212e+03   -9.39719e+05    5.31863e+03
      Potential    Kinetic En.   Total Energy  Conserved En.    Temperature
   -7.80962e+05    1.38093e+05   -6.42869e+05    6.93476e+05    3.00729e+02
 Pres. DC (bar) Pressure (bar)   Constr. rmsd
   -2.20693e+02   -6.38308e+01    0.00000e+00

           Step           Time
      325955000   651910.00000

   Energies (kJ/mol)
        G96Bond       G96Angle    Proper Dih.  Improper Dih.          LJ-14
    2.26982e+03    3.76625e+03    2.73799e+03    1.15052e+03   -2.99553e+02
     Coulomb-14        LJ (SR)  Disper. corr.   Coulomb (SR)   Coul. recip.
    2.82908e+04    1.24092e+05   -7.46236e+03   -9.39246e+05    5.29363e+03
      Potential    Kinetic En.   Total Energy  Conserved En.    Temperature
   -7.79407e+05    1.37761e+05   -6.41646e+05    6.93510e+05    3.00005e+02
 Pres. DC (bar) Pressure (bar)   Constr. rmsd
   -2.20706e+02    6.00398e+01    0.00000e+00

           Step           Time
      325960000   651920.00000

   Energies (kJ/mol)
        G96Bond       G96Angle    Proper Dih.  Improper Dih.          LJ-14
    2.32162e+03    3.59685e+03    2.73891e+03    1.10473e+03   -3.32895e+02
     Coulomb-14        LJ (SR)  Disper. corr.   Coulomb (SR)   Coul. recip.
    2.83379e+04    1.24335e+05   -7.48907e+03   -9.41819e+05    5.26695e+03
      Potential    Kinetic En.   Total Energy  Conserved En.    Temperature
   -7.81939e+05    1.38251e+05   -6.43687e+05    6.93510e+05    3.01073e+02
 Pres. DC (bar) Pressure (bar)   Constr. rmsd
   -2.22287e+02    9.61702e+01    0.00000e+00

           Step           Time
      325965000   651930.00000

   Energies (kJ/mol)
        G96Bond       G96Angle    Proper Dih.  Improper Dih.          LJ-14
    2.44137e+03    3.64659e+03    2.79903e+03    1.03624e+03   -2.96712e+02
     Coulomb-14        LJ (SR)  Disper. corr.   Coulomb (SR)   Coul. recip.
    2.86549e+04    1.24477e+05   -7.48502e+03   -9.41427e+05    5.30070e+03
      Potential    Kinetic En.   Total Energy  Conserved En.    Temperature
   -7.80853e+05    1.37826e+05   -6.43027e+05    6.93580e+05    3.00147e+02
 Pres. DC (bar) Pressure (bar)   Constr. rmsd
   -2.22047e+02    3.80823e+01    0.00000e+00

           Step           Time
      325970000   651940.00000

   Energies (kJ/mol)
        G96Bond       G96Angle    Proper Dih.  Improper Dih.          LJ-14
    2.34149e+03    3.68912e+03    2.66340e+03    1.09851e+03   -3.74463e+02
     Coulomb-14        LJ (SR)  Disper. corr.   Coulomb (SR)   Coul. recip.
    2.82640e+04    1.23460e+05   -7.48469e+03   -9.40478e+05    5.22998e+03
      Potential    Kinetic En.   Total Energy  Conserved En.    Temperature
   -7.81590e+05    1.37587e+05   -6.44003e+05    6.93571e+05    2.99627e+02
 Pres. DC (bar) Pressure (bar)   Constr. rmsd
   -2.22028e+02   -1.54524e+02    0.00000e+00

           Step           Time
      325975000   651950.00000

   Energies (kJ/mol)
        G96Bond       G96Angle    Proper Dih.  Improper Dih.          LJ-14
    2.45068e+03    3.71467e+03    2.57241e+03    1.11252e+03   -2.57223e+02
     Coulomb-14        LJ (SR)  Disper. corr.   Coulomb (SR)   Coul. recip.
    2.83201e+04    1.24505e+05   -7.46425e+03   -9.40316e+05    5.25705e+03
      Potential    Kinetic En.   Total Energy  Conserved En.    Temperature
   -7.80105e+05    1.37366e+05   -6.42739e+05    6.93615e+05    2.99146e+02
 Pres. DC (bar) Pressure (bar)   Constr. rmsd
   -2.20818e+02    7.41100e+01    0.00000e+00

           Step           Time
      325980000   651960.00000

   Energies (kJ/mol)
        G96Bond       G96Angle    Proper Dih.  Improper Dih.          LJ-14
    2.37265e+03    3.81462e+03    2.66141e+03    1.08557e+03   -2.99309e+02
     Coulomb-14        LJ (SR)  Disper. corr.   Coulomb (SR)   Coul. recip.
    2.84146e+04    1.23935e+05   -7.45567e+03   -9.41333e+05    5.24410e+03
      Potential    Kinetic En.   Total Energy  Conserved En.    Temperature
   -7.81560e+05    1.38074e+05   -6.43486e+05    6.93606e+05    3.00687e+02
 Pres. DC (bar) Pressure (bar)   Constr. rmsd
   -2.20311e+02   -5.46596e+01    0.00000e+00

           Step           Time
      325985000   651970.00000

   Energies (kJ/mol)
        G96Bond       G96Angle    Proper Dih.  Improper Dih.          LJ-14
    2.38859e+03    3.75566e+03    2.71351e+03    1.07834e+03   -3.44911e+02
     Coulomb-14        LJ (SR)  Disper. corr.   Coulomb (SR)   Coul. recip.
    2.82524e+04    1.23324e+05   -7.46038e+03   -9.40621e+05    5.20130e+03
      Potential    Kinetic En.   Total Energy  Conserved En.    Temperature
   -7.81712e+05    1.38777e+05   -6.42936e+05    6.93624e+05    3.02217e+02
 Pres. DC (bar) Pressure (bar)   Constr. rmsd
   -2.20589e+02   -5.21180e+01    0.00000e+00

           Step           Time
      325990000   651980.00000

   Energies (kJ/mol)
        G96Bond       G96Angle    Proper Dih.  Improper Dih.          LJ-14
    2.40054e+03    3.82116e+03    2.72858e+03    1.08225e+03   -3.03354e+02
     Coulomb-14        LJ (SR)  Disper. corr.   Coulomb (SR)   Coul. recip.
    2.83698e+04    1.23883e+05   -7.47434e+03   -9.40540e+05    5.27245e+03
      Potential    Kinetic En.   Total Energy  Conserved En.    Temperature
   -7.80760e+05    1.37975e+05   -6.42785e+05    6.93682e+05    3.00471e+02
 Pres. DC (bar) Pressure (bar)   Constr. rmsd
   -2.21415e+02   -9.05108e+01    0.00000e+00

           Step           Time
      325995000   651990.00000

   Energies (kJ/mol)
        G96Bond       G96Angle    Proper Dih.  Improper Dih.          LJ-14
    2.42149e+03    3.68292e+03    2.69080e+03    1.06221e+03   -2.86072e+02
     Coulomb-14        LJ (SR)  Disper. corr.   Coulomb (SR)   Coul. recip.
    2.84655e+04    1.22841e+05   -7.47521e+03   -9.38380e+05    5.26345e+03
      Potential    Kinetic En.   Total Energy  Conserved En.    Temperature
   -7.79714e+05    1.38392e+05   -6.41322e+05    6.93697e+05    3.01380e+02
 Pres. DC (bar) Pressure (bar)   Constr. rmsd
   -2.21466e+02    2.67774e+01    0.00000e+00

           Step           Time
      326000000   652000.00000

   Energies (kJ/mol)
        G96Bond       G96Angle    Proper Dih.  Improper Dih.          LJ-14
    2.49490e+03    3.71991e+03    2.69319e+03    1.06593e+03   -2.84872e+02
     Coulomb-14        LJ (SR)  Disper. corr.   Coulomb (SR)   Coul. recip.
    2.84225e+04    1.23663e+05   -7.44417e+03   -9.40528e+05    5.27188e+03
      Potential    Kinetic En.   Total Energy  Conserved En.    Temperature
   -7.80926e+05    1.37252e+05   -6.43674e+05    6.93739e+05    2.98896e+02
 Pres. DC (bar) Pressure (bar)   Constr. rmsd
   -2.19633e+02   -1.32209e+02    0.00000e+00

           Step           Time
      326005000   652010.00000

   Energies (kJ/mol)
        G96Bond       G96Angle    Proper Dih.  Improper Dih.          LJ-14
    2.42792e+03    3.65827e+03    2.77319e+03    1.08758e+03   -2.64931e+02
     Coulomb-14        LJ (SR)  Disper. corr.   Coulomb (SR)   Coul. recip.
    2.83068e+04    1.23933e+05   -7.48631e+03   -9.39577e+05    5.29527e+03
      Potential    Kinetic En.   Total Energy  Conserved En.    Temperature
   -7.79847e+05    1.38759e+05   -6.41088e+05    6.93719e+05    3.02178e+02
 Pres. DC (bar) Pressure (bar)   Constr. rmsd
   -2.22124e+02    9.38024e+01    0.00000e+00

           Step           Time
      326010000   652020.00000

   Energies (kJ/mol)
        G96Bond       G96Angle    Proper Dih.  Improper Dih.          LJ-14
    2.32274e+03    3.72847e+03    2.67373e+03    1.11189e+03   -3.13824e+02
     Coulomb-14        LJ (SR)  Disper. corr.   Coulomb (SR)   Coul. recip.
    2.82815e+04    1.24156e+05   -7.46609e+03   -9.40635e+05    5.36189e+03
      Potential    Kinetic En.   Total Energy  Conserved En.    Temperature
   -7.80779e+05    1.36131e+05   -6.44648e+05    6.93766e+05    2.96455e+02
 Pres. DC (bar) Pressure (bar)   Constr. rmsd
   -2.20927e+02    2.98319e+01    0.00000e+00

           Step           Time
      326015000   652030.00000

   Energies (kJ/mol)
        G96Bond       G96Angle    Proper Dih.  Improper Dih.          LJ-14
    2.35905e+03    3.69291e+03    2.72497e+03    1.08026e+03   -2.47027e+02
     Coulomb-14        LJ (SR)  Disper. corr.   Coulomb (SR)   Coul. recip.
    2.82527e+04    1.23288e+05   -7.47437e+03   -9.39860e+05    5.21604e+03
      Potential    Kinetic En.   Total Energy  Conserved En.    Temperature
   -7.80967e+05    1.39275e+05   -6.41691e+05    6.93758e+05    3.03303e+02
 Pres. DC (bar) Pressure (bar)   Constr. rmsd
   -2.21417e+02    2.20996e+01    0.00000e+00

           Step           Time
      326020000   652040.00000

   Energies (kJ/mol)
        G96Bond       G96Angle    Proper Dih.  Improper Dih.          LJ-14
    2.43935e+03    3.60858e+03    2.76268e+03    1.13078e+03   -3.77737e+02
     Coulomb-14        LJ (SR)  Disper. corr.   Coulomb (SR)   Coul. recip.
    2.84204e+04    1.23177e+05   -7.43722e+03   -9.38708e+05    5.22061e+03
      Potential    Kinetic En.   Total Energy  Conserved En.    Temperature
   -7.79764e+05    1.38286e+05   -6.41478e+05    6.93772e+05    3.01148e+02
 Pres. DC (bar) Pressure (bar)   Constr. rmsd
   -2.19224e+02   -1.99602e+02    0.00000e+00

           Step           Time
      326025000   652050.00000

   Energies (kJ/mol)
        G96Bond       G96Angle    Proper Dih.  Improper Dih.          LJ-14
    2.40879e+03    3.69599e+03    2.66814e+03    1.02015e+03   -2.77383e+02
     Coulomb-14        LJ (SR)  Disper. corr.   Coulomb (SR)   Coul. recip.
    2.84542e+04    1.23455e+05   -7.45904e+03   -9.40753e+05    5.13275e+03
      Potential    Kinetic En.   Total Energy  Conserved En.    Temperature
   -7.81655e+05    1.38038e+05   -6.43617e+05    6.93814e+05    3.00609e+02
 Pres. DC (bar) Pressure (bar)   Constr. rmsd
   -2.20510e+02   -5.71433e+01    0.00000e+00

           Step           Time
      326030000   652060.00000

   Energies (kJ/mol)
        G96Bond       G96Angle    Proper Dih.  Improper Dih.          LJ-14
    2.37759e+03    3.72389e+03    2.67224e+03    1.18357e+03   -3.33412e+02
     Coulomb-14        LJ (SR)  Disper. corr.   Coulomb (SR)   Coul. recip.
    2.84147e+04    1.22678e+05   -7.43342e+03   -9.38228e+05    5.28422e+03
      Potential    Kinetic En.   Total Energy  Conserved En.    Temperature
   -7.79661e+05    1.37436e+05   -6.42224e+05    6.93842e+05    2.99298e+02
 Pres. DC (bar) Pressure (bar)   Constr. rmsd
   -2.19000e+02   -1.51470e+02    0.00000e+00

           Step           Time
      326035000   652070.00000

   Energies (kJ/mol)
        G96Bond       G96Angle    Proper Dih.  Improper Dih.          LJ-14
    2.34111e+03    3.71007e+03    2.72408e+03    1.09960e+03   -3.51524e+02
     Coulomb-14        LJ (SR)  Disper. corr.   Coulomb (SR)   Coul. recip.
    2.83237e+04    1.24337e+05   -7.46794e+03   -9.39562e+05    5.20559e+03
      Potential    Kinetic En.   Total Energy  Conserved En.    Temperature
   -7.79641e+05    1.38984e+05   -6.40657e+05    6.93846e+05    3.02668e+02
 Pres. DC (bar) Pressure (bar)   Constr. rmsd
   -2.21036e+02    9.68175e+01    0.00000e+00

           Step           Time
      326040000   652080.00000

   Energies (kJ/mol)
        G96Bond       G96Angle    Proper Dih.  Improper Dih.          LJ-14
    2.31946e+03    3.64715e+03    2.67668e+03    1.09964e+03   -2.95421e+02
     Coulomb-14        LJ (SR)  Disper. corr.   Coulomb (SR)   Coul. recip.
    2.85201e+04    1.23429e+05   -7.45745e+03   -9.39431e+05    5.29922e+03
      Potential    Kinetic En.   Total Energy  Conserved En.    Temperature
   -7.80193e+05    1.38162e+05   -6.42031e+05    6.93902e+05    3.00878e+02
 Pres. DC (bar) Pressure (bar)   Constr. rmsd
   -2.20416e+02    2.75727e+01    0.00000e+00

           Step           Time
      326045000   652090.00000

   Energies (kJ/mol)
        G96Bond       G96Angle    Proper Dih.  Improper Dih.          LJ-14
    2.51077e+03    3.59982e+03    2.58715e+03    1.13520e+03   -2.84389e+02
     Coulomb-14        LJ (SR)  Disper. corr.   Coulomb (SR)   Coul. recip.
    2.83947e+04    1.23784e+05   -7.46019e+03   -9.38348e+05    5.20504e+03
      Potential    Kinetic En.   Total Energy  Conserved En.    Temperature
   -7.78876e+05    1.36698e+05   -6.42178e+05    6.93940e+05    2.97690e+02
 Pres. DC (bar) Pressure (bar)   Constr. rmsd
   -2.20578e+02    4.87597e+01    0.00000e+00

           Step           Time
      326050000   652100.00000

   Energies (kJ/mol)
        G96Bond       G96Angle    Proper Dih.  Improper Dih.          LJ-14
    2.35101e+03    3.66962e+03    2.61875e+03    1.19712e+03   -3.06405e+02
     Coulomb-14        LJ (SR)  Disper. corr.   Coulomb (SR)   Coul. recip.
    2.81705e+04    1.22336e+05   -7.49422e+03   -9.39746e+05    5.19964e+03
      Potential    Kinetic En.   Total Energy  Conserved En.    Temperature
   -7.82005e+05    1.36918e+05   -6.45087e+05    6.93977e+05    2.98169e+02
 Pres. DC (bar) Pressure (bar)   Constr. rmsd
   -2.22592e+02   -4.01401e+01    0.00000e+00

           Step           Time
      326055000   652110.00000

   Energies (kJ/mol)
        G96Bond       G96Angle    Proper Dih.  Improper Dih.          LJ-14
    2.27513e+03    3.65332e+03    2.65041e+03    1.14308e+03   -2.20374e+02
     Coulomb-14        LJ (SR)  Disper. corr.   Coulomb (SR)   Coul. recip.
    2.82540e+04    1.23155e+05   -7.44736e+03   -9.38882e+05    5.28410e+03
      Potential    Kinetic En.   Total Energy  Conserved En.    Temperature
   -7.80134e+05    1.37183e+05   -6.42952e+05    6.93977e+05    2.98746e+02
 Pres. DC (bar) Pressure (bar)   Constr. rmsd
   -2.19821e+02   -5.90555e+01    0.00000e+00

           Step           Time
      326060000   652120.00000

   Energies (kJ/mol)
        G96Bond       G96Angle    Proper Dih.  Improper Dih.          LJ-14
    2.43888e+03    3.46059e+03    2.63080e+03    1.10307e+03   -2.50508e+02
     Coulomb-14        LJ (SR)  Disper. corr.   Coulomb (SR)   Coul. recip.
    2.85734e+04    1.24200e+05   -7.43685e+03   -9.42091e+05    5.31661e+03
      Potential    Kinetic En.   Total Energy  Conserved En.    Temperature
   -7.82055e+05    1.37650e+05   -6.44405e+05    6.93987e+05    2.99763e+02
 Pres. DC (bar) Pressure (bar)   Constr. rmsd
   -2.19202e+02    4.18360e+01    0.00000e+00

           Step           Time
      326065000   652130.00000

   Energies (kJ/mol)
        G96Bond       G96Angle    Proper Dih.  Improper Dih.          LJ-14
    2.39098e+03    3.67699e+03    2.62295e+03    1.12684e+03   -3.03013e+02
     Coulomb-14        LJ (SR)  Disper. corr.   Coulomb (SR)   Coul. recip.
    2.84391e+04    1.23737e+05   -7.46605e+03   -9.39500e+05    5.15121e+03
      Potential    Kinetic En.   Total Energy  Conserved En.    Temperature
   -7.80124e+05    1.37392e+05   -6.42732e+05    6.94051e+05    2.99203e+02
 Pres. DC (bar) Pressure (bar)   Constr. rmsd
   -2.20924e+02    1.90795e+01    0.00000e+00

           Step           Time
      326070000   652140.00000

   Energies (kJ/mol)
        G96Bond       G96Angle    Proper Dih.  Improper Dih.          LJ-14
    2.27842e+03    3.62989e+03    2.63745e+03    1.13930e+03   -3.48504e+02
     Coulomb-14        LJ (SR)  Disper. corr.   Coulomb (SR)   Coul. recip.
    2.84559e+04    1.23973e+05   -7.47144e+03   -9.41376e+05    5.25398e+03
      Potential    Kinetic En.   Total Energy  Conserved En.    Temperature
   -7.81828e+05    1.36455e+05   -6.45373e+05    6.94062e+05    2.97160e+02
 Pres. DC (bar) Pressure (bar)   Constr. rmsd
   -2.21243e+02    3.47173e+01    0.00000e+00

           Step           Time
      326075000   652150.00000

   Energies (kJ/mol)
        G96Bond       G96Angle    Proper Dih.  Improper Dih.          LJ-14
    2.12219e+03    3.72180e+03    2.69712e+03    1.16873e+03   -3.33565e+02
     Coulomb-14        LJ (SR)  Disper. corr.   Coulomb (SR)   Coul. recip.
    2.85810e+04    1.25321e+05   -7.47675e+03   -9.42336e+05    5.22086e+03
      Potential    Kinetic En.   Total Energy  Conserved En.    Temperature
   -7.81314e+05    1.37435e+05   -6.43879e+05    6.94065e+05    2.99296e+02
 Pres. DC (bar) Pressure (bar)   Constr. rmsd
   -2.21558e+02    2.82884e+02    0.00000e+00

           Step           Time
      326080000   652160.00000

   Energies (kJ/mol)
        G96Bond       G96Angle    Proper Dih.  Improper Dih.          LJ-14
    2.30709e+03    3.67060e+03    2.76846e+03    1.16350e+03   -2.82872e+02
     Coulomb-14        LJ (SR)  Disper. corr.   Coulomb (SR)   Coul. recip.
    2.83349e+04    1.24537e+05   -7.45845e+03   -9.41586e+05    5.28184e+03
      Potential    Kinetic En.   Total Energy  Conserved En.    Temperature
   -7.81264e+05    1.37779e+05   -6.43485e+05    6.94108e+05    3.00044e+02
 Pres. DC (bar) Pressure (bar)   Constr. rmsd
   -2.20475e+02    2.11267e+01    0.00000e+00

           Step           Time
      326085000   652170.00000

   Energies (kJ/mol)
        G96Bond       G96Angle    Proper Dih.  Improper Dih.          LJ-14
    2.30721e+03    3.67093e+03    2.77768e+03    1.14790e+03   -2.84733e+02
     Coulomb-14        LJ (SR)  Disper. corr.   Coulomb (SR)   Coul. recip.
    2.84933e+04    1.22306e+05   -7.45659e+03   -9.38394e+05    5.21183e+03
      Potential    Kinetic En.   Total Energy  Conserved En.    Temperature
   -7.80220e+05    1.37543e+05   -6.42677e+05    6.94155e+05    2.99531e+02
 Pres. DC (bar) Pressure (bar)   Constr. rmsd
   -2.20366e+02   -1.18451e+02    0.00000e+00

           Step           Time
      326090000   652180.00000

   Energies (kJ/mol)
        G96Bond       G96Angle    Proper Dih.  Improper Dih.          LJ-14
    2.37176e+03    3.75535e+03    2.68047e+03    1.05957e+03   -3.53266e+02
     Coulomb-14        LJ (SR)  Disper. corr.   Coulomb (SR)   Coul. recip.
    2.84005e+04    1.26074e+05   -7.46325e+03   -9.43886e+05    5.25073e+03
      Potential    Kinetic En.   Total Energy  Conserved En.    Temperature
   -7.82110e+05    1.38308e+05   -6.43802e+05    6.94156e+05    3.01197e+02
 Pres. DC (bar) Pressure (bar)   Constr. rmsd
   -2.20759e+02    1.59430e+02    0.00000e+00

           Step           Time
      326095000   652190.00000

   Energies (kJ/mol)
        G96Bond       G96Angle    Proper Dih.  Improper Dih.          LJ-14
    2.24778e+03    3.75912e+03    2.66252e+03    1.07637e+03   -3.35302e+02
     Coulomb-14        LJ (SR)  Disper. corr.   Coulomb (SR)   Coul. recip.
    2.83698e+04    1.23260e+05   -7.46943e+03   -9.41472e+05    5.23631e+03
      Potential    Kinetic En.   Total Energy  Conserved En.    Temperature
   -7.82665e+05    1.37603e+05   -6.45062e+05    6.94167e+05    2.99660e+02
 Pres. DC (bar) Pressure (bar)   Constr. rmsd
   -2.21124e+02   -1.64951e+02    0.00000e+00

           Step           Time
      326100000   652200.00000

   Energies (kJ/mol)
        G96Bond       G96Angle    Proper Dih.  Improper Dih.          LJ-14
    2.34419e+03    3.69584e+03    2.71839e+03    1.02597e+03   -3.26278e+02
     Coulomb-14        LJ (SR)  Disper. corr.   Coulomb (SR)   Coul. recip.
    2.83570e+04    1.24639e+05   -7.45955e+03   -9.41291e+05    5.26930e+03
      Potential    Kinetic En.   Total Energy  Conserved En.    Temperature
   -7.81026e+05    1.38326e+05   -6.42701e+05    6.94195e+05    3.01235e+02
 Pres. DC (bar) Pressure (bar)   Constr. rmsd
   -2.20540e+02    8.14232e+01    0.00000e+00

           Step           Time
      326105000   652210.00000

   Energies (kJ/mol)
        G96Bond       G96Angle    Proper Dih.  Improper Dih.          LJ-14
    2.33036e+03    3.60520e+03    2.71118e+03    1.05505e+03   -2.49272e+02
     Coulomb-14        LJ (SR)  Disper. corr.   Coulomb (SR)   Coul. recip.
    2.85126e+04    1.22774e+05   -7.44046e+03   -9.40389e+05    5.28564e+03
      Potential    Kinetic En.   Total Energy  Conserved En.    Temperature
   -7.81805e+05    1.38286e+05   -6.43519e+05    6.94212e+05    3.01147e+02
 Pres. DC (bar) Pressure (bar)   Constr. rmsd
   -2.19414e+02   -2.23710e+02    0.00000e+00

           Step           Time
      326110000   652220.00000

   Energies (kJ/mol)
        G96Bond       G96Angle    Proper Dih.  Improper Dih.          LJ-14
    2.44676e+03    3.68581e+03    2.59749e+03    1.07996e+03   -2.76901e+02
     Coulomb-14        LJ (SR)  Disper. corr.   Coulomb (SR)   Coul. recip.
    2.82986e+04    1.23611e+05   -7.49400e+03   -9.40776e+05    5.20976e+03
      Potential    Kinetic En.   Total Energy  Conserved En.    Temperature
   -7.81618e+05    1.37977e+05   -6.43640e+05    6.94233e+05    3.00476e+02
 Pres. DC (bar) Pressure (bar)   Constr. rmsd
   -2.22580e+02   -7.21250e+00    0.00000e+00

           Step           Time
      326115000   652230.00000

   Energies (kJ/mol)
        G96Bond       G96Angle    Proper Dih.  Improper Dih.          LJ-14
    2.24311e+03    3.86483e+03    2.74855e+03    1.10815e+03   -2.94332e+02
     Coulomb-14        LJ (SR)  Disper. corr.   Coulomb (SR)   Coul. recip.
    2.84123e+04    1.24434e+05   -7.45947e+03   -9.40468e+05    5.20736e+03
      Potential    Kinetic En.   Total Energy  Conserved En.    Temperature
   -7.80203e+05    1.37052e+05   -6.43152e+05    6.94274e+05    2.98461e+02
 Pres. DC (bar) Pressure (bar)   Constr. rmsd
   -2.20536e+02   -1.38342e+01    0.00000e+00

           Step           Time
      326120000   652240.00000

   Energies (kJ/mol)
        G96Bond       G96Angle    Proper Dih.  Improper Dih.          LJ-14
    2.38470e+03    3.65957e+03    2.75831e+03    1.01795e+03   -3.39624e+02
     Coulomb-14        LJ (SR)  Disper. corr.   Coulomb (SR)   Coul. recip.
    2.84453e+04    1.22897e+05   -7.46139e+03   -9.40425e+05    5.16851e+03
      Potential    Kinetic En.   Total Energy  Conserved En.    Temperature
   -7.81894e+05    1.36803e+05   -6.45091e+05    6.94294e+05    2.97919e+02
 Pres. DC (bar) Pressure (bar)   Constr. rmsd
   -2.20649e+02   -1.68877e+02    0.00000e+00

           Step           Time
      326125000   652250.00000

   Energies (kJ/mol)
        G96Bond       G96Angle    Proper Dih.  Improper Dih.          LJ-14
    2.25018e+03    3.80865e+03    2.70664e+03    1.15388e+03   -3.29462e+02
     Coulomb-14        LJ (SR)  Disper. corr.   Coulomb (SR)   Coul. recip.
    2.85552e+04    1.24600e+05   -7.44997e+03   -9.41393e+05    5.06978e+03
      Potential    Kinetic En.   Total Energy  Conserved En.    Temperature
   -7.81029e+05    1.37166e+05   -6.43863e+05    6.94298e+05    2.98709e+02
 Pres. DC (bar) Pressure (bar)   Constr. rmsd
   -2.19975e+02    1.04481e+02    0.00000e+00

           Step           Time
      326130000   652260.00000

   Energies (kJ/mol)
        G96Bond       G96Angle    Proper Dih.  Improper Dih.          LJ-14
    2.33452e+03    3.77155e+03    2.66883e+03    1.11584e+03   -3.94593e+02
     Coulomb-14        LJ (SR)  Disper. corr.   Coulomb (SR)   Coul. recip.
    2.85557e+04    1.24948e+05   -7.47016e+03   -9.42558e+05    5.25670e+03
      Potential    Kinetic En.   Total Energy  Conserved En.    Temperature
   -7.81772e+05    1.37889e+05   -6.43883e+05    6.94324e+05    3.00283e+02
 Pres. DC (bar) Pressure (bar)   Constr. rmsd
   -2.21168e+02    1.35048e+02    0.00000e+00

           Step           Time
      326135000   652270.00000

   Energies (kJ/mol)
        G96Bond       G96Angle    Proper Dih.  Improper Dih.          LJ-14
    2.35265e+03    3.81035e+03    2.71259e+03    9.96574e+02   -3.60117e+02
     Coulomb-14        LJ (SR)  Disper. corr.   Coulomb (SR)   Coul. recip.
    2.85768e+04    1.25283e+05   -7.47151e+03   -9.42082e+05    5.26157e+03
      Potential    Kinetic En.   Total Energy  Conserved En.    Temperature
   -7.80920e+05    1.37966e+05   -6.42953e+05    6.94342e+05    3.00453e+02
 Pres. DC (bar) Pressure (bar)   Constr. rmsd
   -2.21247e+02    1.90376e+02    0.00000e+00

           Step           Time
      326140000   652280.00000

   Energies (kJ/mol)
        G96Bond       G96Angle    Proper Dih.  Improper Dih.          LJ-14
    2.35537e+03    3.61299e+03    2.78618e+03    1.08453e+03   -3.49680e+02
     Coulomb-14        LJ (SR)  Disper. corr.   Coulomb (SR)   Coul. recip.
    2.84556e+04    1.24364e+05   -7.47071e+03   -9.42806e+05    5.32412e+03
      Potential    Kinetic En.   Total Energy  Conserved En.    Temperature
   -7.82643e+05    1.36852e+05   -6.45792e+05    6.94373e+05    2.98025e+02
 Pres. DC (bar) Pressure (bar)   Constr. rmsd
   -2.21200e+02    2.58027e+01    0.00000e+00

           Step           Time
      326145000   652290.00000

   Energies (kJ/mol)
        G96Bond       G96Angle    Proper Dih.  Improper Dih.          LJ-14
    2.36211e+03    3.76619e+03    2.63949e+03    1.09994e+03   -3.45324e+02
     Coulomb-14        LJ (SR)  Disper. corr.   Coulomb (SR)   Coul. recip.
    2.84435e+04    1.24588e+05   -7.47797e+03   -9.41228e+05    5.25895e+03
      Potential    Kinetic En.   Total Energy  Conserved En.    Temperature
   -7.80892e+05    1.38293e+05   -6.42600e+05    6.94393e+05    3.01164e+02
 Pres. DC (bar) Pressure (bar)   Constr. rmsd
   -2.21629e+02    4.58186e+01    0.00000e+00

           Step           Time
      326150000   652300.00000

   Energies (kJ/mol)
        G96Bond       G96Angle    Proper Dih.  Improper Dih.          LJ-14
    2.37466e+03    3.76252e+03    2.75405e+03    1.12855e+03   -3.27746e+02
     Coulomb-14        LJ (SR)  Disper. corr.   Coulomb (SR)   Coul. recip.
    2.83561e+04    1.23387e+05   -7.45662e+03   -9.40223e+05    5.20722e+03
      Potential    Kinetic En.   Total Energy  Conserved En.    Temperature
   -7.81036e+05    1.36927e+05   -6.44109e+05    6.94442e+05    2.98189e+02
 Pres. DC (bar) Pressure (bar)   Constr. rmsd
   -2.20368e+02   -6.35440e+01    0.00000e+00

           Step           Time
      326155000   652310.00000

   Energies (kJ/mol)
        G96Bond       G96Angle    Proper Dih.  Improper Dih.          LJ-14
    2.29873e+03    3.53466e+03    2.77736e+03    1.01719e+03   -2.22506e+02
     Coulomb-14        LJ (SR)  Disper. corr.   Coulomb (SR)   Coul. recip.
    2.83829e+04    1.22533e+05   -7.50220e+03   -9.39283e+05    5.20592e+03
      Potential    Kinetic En.   Total Energy  Conserved En.    Temperature
   -7.81258e+05    1.36985e+05   -6.44274e+05    6.94440e+05    2.98315e+02
 Pres. DC (bar) Pressure (bar)   Constr. rmsd
   -2.23066e+02    6.12611e+01    0.00000e+00

           Step           Time
      326160000   652320.00000

   Energies (kJ/mol)
        G96Bond       G96Angle    Proper Dih.  Improper Dih.          LJ-14
    2.19556e+03    3.75080e+03    2.73979e+03    1.15958e+03   -4.08732e+02
     Coulomb-14        LJ (SR)  Disper. corr.   Coulomb (SR)   Coul. recip.
    2.85065e+04    1.23100e+05   -7.46227e+03   -9.40499e+05    5.36076e+03
      Potential    Kinetic En.   Total Energy  Conserved En.    Temperature
   -7.81557e+05    1.38168e+05   -6.43389e+05    6.94419e+05    3.00892e+02
 Pres. DC (bar) Pressure (bar)   Constr. rmsd
   -2.20701e+02   -1.05342e+02    0.00000e+00

           Step           Time
      326165000   652330.00000

   Energies (kJ/mol)
        G96Bond       G96Angle    Proper Dih.  Improper Dih.          LJ-14
    2.38048e+03    3.67747e+03    2.67185e+03    1.11953e+03   -3.19771e+02
     Coulomb-14        LJ (SR)  Disper. corr.   Coulomb (SR)   Coul. recip.
    2.85355e+04    1.23099e+05   -7.44848e+03   -9.40506e+05    5.36324e+03
      Potential    Kinetic En.   Total Energy  Conserved En.    Temperature
   -7.81428e+05    1.38129e+05   -6.43299e+05    6.94495e+05    3.00806e+02
 Pres. DC (bar) Pressure (bar)   Constr. rmsd
   -2.19887e+02   -8.15970e+01    0.00000e+00

           Step           Time
      326170000   652340.00000

   Energies (kJ/mol)
        G96Bond       G96Angle    Proper Dih.  Improper Dih.          LJ-14
    2.39546e+03    3.93745e+03    2.77870e+03    1.11839e+03   -3.20608e+02
     Coulomb-14        LJ (SR)  Disper. corr.   Coulomb (SR)   Coul. recip.
    2.84399e+04    1.25330e+05   -7.48429e+03   -9.42863e+05    5.37275e+03
      Potential    Kinetic En.   Total Energy  Conserved En.    Temperature
   -7.81295e+05    1.38139e+05   -6.43156e+05    6.94521e+05    3.00829e+02
 Pres. DC (bar) Pressure (bar)   Constr. rmsd
   -2.22004e+02    1.29867e+02    0.00000e+00

           Step           Time
      326175000   652350.00000

   Energies (kJ/mol)
        G96Bond       G96Angle    Proper Dih.  Improper Dih.          LJ-14
    2.34469e+03    3.75915e+03    2.70468e+03    1.03132e+03   -3.30056e+02
     Coulomb-14        LJ (SR)  Disper. corr.   Coulomb (SR)   Coul. recip.
    2.83603e+04    1.23480e+05   -7.48115e+03   -9.40520e+05    5.27234e+03
      Potential    Kinetic En.   Total Energy  Conserved En.    Temperature
   -7.81378e+05    1.39092e+05   -6.42286e+05    6.94524e+05    3.02904e+02
 Pres. DC (bar) Pressure (bar)   Constr. rmsd
   -2.21818e+02   -7.32797e+01    0.00000e+00

           Step           Time
      326180000   652360.00000

   Energies (kJ/mol)
        G96Bond       G96Angle    Proper Dih.  Improper Dih.          LJ-14
    2.37263e+03    3.64515e+03    2.82577e+03    1.08891e+03   -3.53097e+02
     Coulomb-14        LJ (SR)  Disper. corr.   Coulomb (SR)   Coul. recip.
    2.85480e+04    1.22323e+05   -7.45366e+03   -9.39029e+05    5.18399e+03
      Potential    Kinetic En.   Total Energy  Conserved En.    Temperature
   -7.80848e+05    1.36822e+05   -6.44026e+05    6.94562e+05    2.97961e+02
 Pres. DC (bar) Pressure (bar)   Constr. rmsd
   -2.20193e+02   -2.11611e+02    0.00000e+00

           Step           Time
      326185000   652370.00000

   Energies (kJ/mol)
        G96Bond       G96Angle    Proper Dih.  Improper Dih.          LJ-14
    2.21612e+03    3.73110e+03    2.64504e+03    1.12526e+03   -3.09282e+02
     Coulomb-14        LJ (SR)  Disper. corr.   Coulomb (SR)   Coul. recip.
    2.84732e+04    1.26038e+05   -7.50091e+03   -9.44549e+05    5.19896e+03
      Potential    Kinetic En.   Total Energy  Conserved En.    Temperature
   -7.82931e+05    1.37799e+05   -6.45133e+05    6.94575e+05    3.00087e+02
 Pres. DC (bar) Pressure (bar)   Constr. rmsd
   -2.22990e+02    2.94131e+02    0.00000e+00

           Step           Time
      326190000   652380.00000

   Energies (kJ/mol)
        G96Bond       G96Angle    Proper Dih.  Improper Dih.          LJ-14
    2.46159e+03    3.52328e+03    2.68814e+03    1.10047e+03   -2.83599e+02
     Coulomb-14        LJ (SR)  Disper. corr.   Coulomb (SR)   Coul. recip.
    2.86653e+04    1.23222e+05   -7.49077e+03   -9.40039e+05    5.32755e+03
      Potential    Kinetic En.   Total Energy  Conserved En.    Temperature
   -7.80824e+05    1.37893e+05   -6.42932e+05    6.94603e+05    3.00292e+02
 Pres. DC (bar) Pressure (bar)   Constr. rmsd
   -2.22388e+02    5.63842e+01    0.00000e+00

           Step           Time
      326195000   652390.00000

   Energies (kJ/mol)
        G96Bond       G96Angle    Proper Dih.  Improper Dih.          LJ-14
    2.25831e+03    3.68023e+03    2.72210e+03    1.09035e+03   -3.74653e+02
     Coulomb-14        LJ (SR)  Disper. corr.   Coulomb (SR)   Coul. recip.
    2.87263e+04    1.23511e+05   -7.45127e+03   -9.39442e+05    5.24007e+03
      Potential    Kinetic En.   Total Energy  Conserved En.    Temperature
   -7.80040e+05    1.37521e+05   -6.42519e+05    6.94596e+05    2.99482e+02
 Pres. DC (bar) Pressure (bar)   Constr. rmsd
   -2.20052e+02   -8.79442e+01    0.00000e+00

           Step           Time
      326200000   652400.00000

   Energies (kJ/mol)
        G96Bond       G96Angle    Proper Dih.  Improper Dih.          LJ-14
    2.42061e+03    3.71696e+03    2.81159e+03    1.10742e+03   -3.93636e+02
     Coulomb-14        LJ (SR)  Disper. corr.   Coulomb (SR)   Coul. recip.
    2.85799e+04    1.22904e+05   -7.45261e+03   -9.38914e+05    5.25526e+03
      Potential    Kinetic En.   Total Energy  Conserved En.    Temperature
   -7.79964e+05    1.39011e+05   -6.40953e+05    6.94643e+05    3.02728e+02
 Pres. DC (bar) Pressure (bar)   Constr. rmsd
   -2.20131e+02   -1.36287e+02    0.00000e+00

           Step           Time
      326205000   652410.00000

   Energies (kJ/mol)
        G96Bond       G96Angle    Proper Dih.  Improper Dih.          LJ-14
    2.26943e+03    3.79797e+03    2.76839e+03    1.10631e+03   -3.74762e+02
     Coulomb-14        LJ (SR)  Disper. corr.   Coulomb (SR)   Coul. recip.
    2.82218e+04    1.23543e+05   -7.47004e+03   -9.41034e+05    5.30768e+03
      Potential    Kinetic En.   Total Energy  Conserved En.    Temperature
   -7.81865e+05    1.37226e+05   -6.44638e+05    6.94665e+05    2.98841e+02
 Pres. DC (bar) Pressure (bar)   Constr. rmsd
   -2.21160e+02   -1.00351e+02    0.00000e+00

           Step           Time
      326210000   652420.00000

   Energies (kJ/mol)
        G96Bond       G96Angle    Proper Dih.  Improper Dih.          LJ-14
    2.31748e+03    3.76724e+03    2.77643e+03    1.09534e+03   -3.40519e+02
     Coulomb-14        LJ (SR)  Disper. corr.   Coulomb (SR)   Coul. recip.
    2.83607e+04    1.23424e+05   -7.46765e+03   -9.38916e+05    5.21949e+03
      Potential    Kinetic En.   Total Energy  Conserved En.    Temperature
   -7.79764e+05    1.36716e+05   -6.43048e+05    6.94688e+05    2.97730e+02
 Pres. DC (bar) Pressure (bar)   Constr. rmsd
   -2.21019e+02   -6.73397e+01    0.00000e+00

           Step           Time
      326215000   652430.00000

   Energies (kJ/mol)
        G96Bond       G96Angle    Proper Dih.  Improper Dih.          LJ-14
    2.44385e+03    3.69521e+03    2.78104e+03    1.07940e+03   -3.75095e+02
     Coulomb-14        LJ (SR)  Disper. corr.   Coulomb (SR)   Coul. recip.
    2.83301e+04    1.23356e+05   -7.48417e+03   -9.39877e+05    5.26783e+03
      Potential    Kinetic En.   Total Energy  Conserved En.    Temperature
   -7.80783e+05    1.38437e+05   -6.42346e+05    6.94704e+05    3.01477e+02
 Pres. DC (bar) Pressure (bar)   Constr. rmsd
   -2.21997e+02   -4.73074e+01    0.00000e+00

           Step           Time
      326220000   652440.00000

   Energies (kJ/mol)
        G96Bond       G96Angle    Proper Dih.  Improper Dih.          LJ-14
    2.39370e+03    3.63896e+03    2.71302e+03    1.06906e+03   -3.15214e+02
     Coulomb-14        LJ (SR)  Disper. corr.   Coulomb (SR)   Coul. recip.
    2.85491e+04    1.23413e+05   -7.45681e+03   -9.39235e+05    5.30348e+03
      Potential    Kinetic En.   Total Energy  Conserved En.    Temperature
   -7.79927e+05    1.38204e+05   -6.41723e+05    6.94707e+05    3.00969e+02
 Pres. DC (bar) Pressure (bar)   Constr. rmsd
   -2.20379e+02   -8.64823e+00    0.00000e+00

           Step           Time
      326225000   652450.00000

   Energies (kJ/mol)
        G96Bond       G96Angle    Proper Dih.  Improper Dih.          LJ-14
    2.29972e+03    3.73227e+03    2.78755e+03    1.09790e+03   -3.49248e+02
     Coulomb-14        LJ (SR)  Disper. corr.   Coulomb (SR)   Coul. recip.
    2.83611e+04    1.24174e+05   -7.47554e+03   -9.40226e+05    5.19860e+03
      Potential    Kinetic En.   Total Energy  Conserved En.    Temperature
   -7.80400e+05    1.36925e+05   -6.43475e+05    6.94736e+05    2.98185e+02
 Pres. DC (bar) Pressure (bar)   Constr. rmsd
   -2.21486e+02    7.45952e+01    0.00000e+00

           Step           Time
      326230000   652460.00000

   Energies (kJ/mol)
        G96Bond       G96Angle    Proper Dih.  Improper Dih.          LJ-14
    2.45611e+03    3.68732e+03    2.51885e+03    1.06696e+03   -3.01435e+02
     Coulomb-14        LJ (SR)  Disper. corr.   Coulomb (SR)   Coul. recip.
    2.84153e+04    1.25595e+05   -7.47670e+03   -9.42837e+05    5.35270e+03
      Potential    Kinetic En.   Total Energy  Conserved En.    Temperature
   -7.81522e+05    1.37603e+05   -6.43919e+05    6.94761e+05    2.99660e+02
 Pres. DC (bar) Pressure (bar)   Constr. rmsd
   -2.21554e+02    1.26591e+02    0.00000e+00

           Step           Time
      326235000   652470.00000

   Energies (kJ/mol)
        G96Bond       G96Angle    Proper Dih.  Improper Dih.          LJ-14
    2.41793e+03    3.55644e+03    2.85279e+03    1.04660e+03   -2.07791e+02
     Coulomb-14        LJ (SR)  Disper. corr.   Coulomb (SR)   Coul. recip.
    2.83607e+04    1.23905e+05   -7.45476e+03   -9.38855e+05    5.29102e+03
      Potential    Kinetic En.   Total Energy  Conserved En.    Temperature
   -7.79087e+05    1.37669e+05   -6.41418e+05    6.94765e+05    2.99805e+02
 Pres. DC (bar) Pressure (bar)   Constr. rmsd
   -2.20258e+02   -9.43862e+00    0.00000e+00

           Step           Time
      326240000   652480.00000

   Energies (kJ/mol)
        G96Bond       G96Angle    Proper Dih.  Improper Dih.          LJ-14
    2.36491e+03    3.68024e+03    2.72585e+03    1.08845e+03   -3.28727e+02
     Coulomb-14        LJ (SR)  Disper. corr.   Coulomb (SR)   Coul. recip.
    2.84863e+04    1.24038e+05   -7.45869e+03   -9.40720e+05    5.21969e+03
      Potential    Kinetic En.   Total Energy  Conserved En.    Temperature
   -7.80904e+05    1.37962e+05   -6.42943e+05    6.94783e+05    3.00442e+02
 Pres. DC (bar) Pressure (bar)   Constr. rmsd
   -2.20489e+02    9.39980e+01    0.00000e+00

           Step           Time
      326245000   652490.00000

   Energies (kJ/mol)
        G96Bond       G96Angle    Proper Dih.  Improper Dih.          LJ-14
    2.34901e+03    3.62801e+03    2.68149e+03    1.03208e+03   -2.16708e+02
     Coulomb-14        LJ (SR)  Disper. corr.   Coulomb (SR)   Coul. recip.
    2.83602e+04    1.23563e+05   -7.46858e+03   -9.41388e+05    5.17577e+03
      Potential    Kinetic En.   Total Energy  Conserved En.    Temperature
   -7.82284e+05    1.37861e+05   -6.44424e+05    6.94799e+05    3.00223e+02
 Pres. DC (bar) Pressure (bar)   Constr. rmsd
   -2.21074e+02    7.92013e+01    0.00000e+00

           Step           Time
      326250000   652500.00000

   Energies (kJ/mol)
        G96Bond       G96Angle    Proper Dih.  Improper Dih.          LJ-14
    2.16451e+03    3.70799e+03    2.59392e+03    1.07628e+03   -3.59145e+02
     Coulomb-14        LJ (SR)  Disper. corr.   Coulomb (SR)   Coul. recip.
    2.86367e+04    1.22977e+05   -7.43401e+03   -9.39967e+05    5.31735e+03
      Potential    Kinetic En.   Total Energy  Conserved En.    Temperature
   -7.81286e+05    1.38167e+05   -6.43119e+05    6.94804e+05    3.00890e+02
 Pres. DC (bar) Pressure (bar)   Constr. rmsd
   -2.19035e+02   -1.68275e+02    0.00000e+00

           Step           Time
      326255000   652510.00000

   Energies (kJ/mol)
        G96Bond       G96Angle    Proper Dih.  Improper Dih.          LJ-14
    2.32481e+03    3.47163e+03    2.71603e+03    1.05241e+03   -2.72887e+02
     Coulomb-14        LJ (SR)  Disper. corr.   Coulomb (SR)   Coul. recip.
    2.86374e+04    1.23224e+05   -7.48887e+03   -9.39878e+05    5.30199e+03
      Potential    Kinetic En.   Total Energy  Conserved En.    Temperature
   -7.80912e+05    1.37380e+05   -6.43532e+05    6.94853e+05    2.99175e+02
 Pres. DC (bar) Pressure (bar)   Constr. rmsd
   -2.22275e+02   -1.26349e+01    0.00000e+00

           Step           Time
      326260000   652520.00000

   Energies (kJ/mol)
        G96Bond       G96Angle    Proper Dih.  Improper Dih.          LJ-14
    2.30433e+03    3.71093e+03    2.74376e+03    1.02738e+03   -3.60799e+02
     Coulomb-14        LJ (SR)  Disper. corr.   Coulomb (SR)   Coul. recip.
    2.85673e+04    1.23044e+05   -7.47706e+03   -9.40809e+05    5.26920e+03
      Potential    Kinetic En.   Total Energy  Conserved En.    Temperature
   -7.81980e+05    1.38296e+05   -6.43684e+05    6.94856e+05    3.01171e+02
 Pres. DC (bar) Pressure (bar)   Constr. rmsd
   -2.21576e+02   -1.06237e+02    0.00000e+00

           Step           Time
      326265000   652530.00000

   Energies (kJ/mol)
        G96Bond       G96Angle    Proper Dih.  Improper Dih.          LJ-14
    2.23666e+03    3.53922e+03    2.63556e+03    9.74116e+02   -3.86501e+02
     Coulomb-14        LJ (SR)  Disper. corr.   Coulomb (SR)   Coul. recip.
    2.84594e+04    1.23443e+05   -7.48889e+03   -9.40503e+05    5.24494e+03
      Potential    Kinetic En.   Total Energy  Conserved En.    Temperature
   -7.81845e+05    1.37222e+05   -6.44623e+05    6.94878e+05    2.98831e+02
 Pres. DC (bar) Pressure (bar)   Constr. rmsd
   -2.22276e+02   -9.33091e+01    0.00000e+00

           Step           Time
      326270000   652540.00000

   Energies (kJ/mol)
        G96Bond       G96Angle    Proper Dih.  Improper Dih.          LJ-14
    2.45865e+03    3.74619e+03    2.71100e+03    1.13798e+03   -3.66586e+02
     Coulomb-14        LJ (SR)  Disper. corr.   Coulomb (SR)   Coul. recip.
    2.84489e+04    1.23416e+05   -7.42216e+03   -9.38594e+05    5.33901e+03
      Potential    Kinetic En.   Total Energy  Conserved En.    Temperature
   -7.79125e+05    1.37369e+05   -6.41755e+05    6.94910e+05    2.99152e+02
 Pres. DC (bar) Pressure (bar)   Constr. rmsd
   -2.18338e+02   -1.70608e+02    0.00000e+00

           Step           Time
      326275000   652550.00000

   Energies (kJ/mol)
        G96Bond       G96Angle    Proper Dih.  Improper Dih.          LJ-14
    2.38652e+03    3.78444e+03    2.64468e+03    1.15793e+03   -3.79044e+02
     Coulomb-14        LJ (SR)  Disper. corr.   Coulomb (SR)   Coul. recip.
    2.82438e+04    1.24149e+05   -7.46237e+03   -9.41406e+05    5.24579e+03
      Potential    Kinetic En.   Total Energy  Conserved En.    Temperature
   -7.81635e+05    1.37215e+05   -6.44420e+05    6.94905e+05    2.98817e+02
 Pres. DC (bar) Pressure (bar)   Constr. rmsd
   -2.20707e+02   -1.36542e+01    0.00000e+00

           Step           Time
      326280000   652560.00000

   Energies (kJ/mol)
        G96Bond       G96Angle    Proper Dih.  Improper Dih.          LJ-14
    2.38202e+03    3.67151e+03    2.65504e+03    1.08087e+03   -2.81922e+02
     Coulomb-14        LJ (SR)  Disper. corr.   Coulomb (SR)   Coul. recip.
    2.85610e+04    1.23696e+05   -7.44530e+03   -9.40381e+05    5.21384e+03
      Potential    Kinetic En.   Total Energy  Conserved En.    Temperature
   -7.80848e+05    1.37493e+05   -6.43356e+05    6.94934e+05    2.99421e+02
 Pres. DC (bar) Pressure (bar)   Constr. rmsd
   -2.19700e+02   -6.78473e+01    0.00000e+00

           Step           Time
      326285000   652570.00000

   Energies (kJ/mol)
        G96Bond       G96Angle    Proper Dih.  Improper Dih.          LJ-14
    2.38658e+03    3.94606e+03    2.65513e+03    1.11175e+03   -3.79619e+02
     Coulomb-14        LJ (SR)  Disper. corr.   Coulomb (SR)   Coul. recip.
    2.83290e+04    1.24455e+05   -7.45466e+03   -9.40165e+05    5.24544e+03
      Potential    Kinetic En.   Total Energy  Conserved En.    Temperature
   -7.79871e+05    1.38647e+05   -6.41223e+05    6.94937e+05    3.01935e+02
 Pres. DC (bar) Pressure (bar)   Constr. rmsd
   -2.20252e+02    3.27846e+01    0.00000e+00

           Step           Time
      326290000   652580.00000

   Energies (kJ/mol)
        G96Bond       G96Angle    Proper Dih.  Improper Dih.          LJ-14
    2.35273e+03    3.82316e+03    2.66624e+03    1.02632e+03   -2.95961e+02
     Coulomb-14        LJ (SR)  Disper. corr.   Coulomb (SR)   Coul. recip.
    2.84497e+04    1.25411e+05   -7.46663e+03   -9.42544e+05    5.22430e+03
      Potential    Kinetic En.   Total Energy  Conserved En.    Temperature
   -7.81353e+05    1.36922e+05   -6.44431e+05    6.94984e+05    2.98179e+02
 Pres. DC (bar) Pressure (bar)   Constr. rmsd
   -2.20959e+02    1.81537e+02    0.00000e+00

           Step           Time
      326295000   652590.00000

   Energies (kJ/mol)
        G96Bond       G96Angle    Proper Dih.  Improper Dih.          LJ-14
    2.42866e+03    3.68181e+03    2.69827e+03    1.07769e+03   -2.67727e+02
     Coulomb-14        LJ (SR)  Disper. corr.   Coulomb (SR)   Coul. recip.
    2.87639e+04    1.24423e+05   -7.45437e+03   -9.41232e+05    5.27955e+03
      Potential    Kinetic En.   Total Energy  Conserved En.    Temperature
   -7.80601e+05    1.38461e+05   -6.42140e+05    6.94981e+05    3.01530e+02
 Pres. DC (bar) Pressure (bar)   Constr. rmsd
   -2.20234e+02    7.43199e+01    0.00000e+00

           Step           Time
      326300000   652600.00000

   Energies (kJ/mol)
        G96Bond       G96Angle    Proper Dih.  Improper Dih.          LJ-14
    2.39367e+03    3.74309e+03    2.68556e+03    1.02821e+03   -3.61860e+02
     Coulomb-14        LJ (SR)  Disper. corr.   Coulomb (SR)   Coul. recip.
    2.84234e+04    1.24623e+05   -7.45590e+03   -9.41642e+05    5.09893e+03
      Potential    Kinetic En.   Total Energy  Conserved En.    Temperature
   -7.81464e+05    1.37566e+05   -6.43898e+05    6.95018e+05    2.99580e+02
 Pres. DC (bar) Pressure (bar)   Constr. rmsd
   -2.20325e+02    3.95479e+01    0.00000e+00

           Step           Time
      326305000   652610.00000

   Energies (kJ/mol)
        G96Bond       G96Angle    Proper Dih.  Improper Dih.          LJ-14
    2.33663e+03    3.79260e+03    2.72673e+03    1.06008e+03   -3.64978e+02
     Coulomb-14        LJ (SR)  Disper. corr.   Coulomb (SR)   Coul. recip.
    2.85135e+04    1.24811e+05   -7.47356e+03   -9.42186e+05    5.15344e+03
      Potential    Kinetic En.   Total Energy  Conserved En.    Temperature
   -7.81631e+05    1.37669e+05   -6.43962e+05    6.95025e+05    2.99804e+02
 Pres. DC (bar) Pressure (bar)   Constr. rmsd
   -2.21368e+02    8.91537e+01    0.00000e+00

           Step           Time
      326310000   652620.00000

   Energies (kJ/mol)
        G96Bond       G96Angle    Proper Dih.  Improper Dih.          LJ-14
    2.45245e+03    3.67417e+03    2.80387e+03    1.06155e+03   -2.89840e+02
     Coulomb-14        LJ (SR)  Disper. corr.   Coulomb (SR)   Coul. recip.
    2.84911e+04    1.24573e+05   -7.47899e+03   -9.41889e+05    5.23112e+03
      Potential    Kinetic En.   Total Energy  Conserved En.    Temperature
   -7.81371e+05    1.37850e+05   -6.43522e+05    6.95026e+05    3.00198e+02
 Pres. DC (bar) Pressure (bar)   Constr. rmsd
   -2.21690e+02    1.02198e+02    0.00000e+00

           Step           Time
      326315000   652630.00000

   Energies (kJ/mol)
        G96Bond       G96Angle    Proper Dih.  Improper Dih.          LJ-14
    2.50500e+03    3.68408e+03    2.67705e+03    1.05226e+03   -3.66283e+02
     Coulomb-14        LJ (SR)  Disper. corr.   Coulomb (SR)   Coul. recip.
    2.85114e+04    1.22165e+05   -7.44939e+03   -9.39513e+05    5.31957e+03
      Potential    Kinetic En.   Total Energy  Conserved En.    Temperature
   -7.81414e+05    1.38625e+05   -6.42789e+05    6.95053e+05    3.01887e+02
 Pres. DC (bar) Pressure (bar)   Constr. rmsd
   -2.19941e+02   -2.76900e+02    0.00000e+00

           Step           Time
      326320000   652640.00000

   Energies (kJ/mol)
        G96Bond       G96Angle    Proper Dih.  Improper Dih.          LJ-14
    2.38332e+03    3.68757e+03    2.72153e+03    1.10882e+03   -3.10400e+02
     Coulomb-14        LJ (SR)  Disper. corr.   Coulomb (SR)   Coul. recip.
    2.84140e+04    1.22297e+05   -7.43240e+03   -9.36257e+05    5.16219e+03
      Potential    Kinetic En.   Total Energy  Conserved En.    Temperature
   -7.78225e+05    1.38287e+05   -6.39938e+05    6.95046e+05    3.01152e+02
 Pres. DC (bar) Pressure (bar)   Constr. rmsd
   -2.18940e+02   -1.18625e+02    0.00000e+00

           Step           Time
      326325000   652650.00000

   Energies (kJ/mol)
        G96Bond       G96Angle    Proper Dih.  Improper Dih.          LJ-14
    2.32010e+03    3.77056e+03    2.72222e+03    1.11264e+03   -3.52060e+02
     Coulomb-14        LJ (SR)  Disper. corr.   Coulomb (SR)   Coul. recip.
    2.84218e+04    1.24895e+05   -7.48341e+03   -9.42644e+05    5.20247e+03
      Potential    Kinetic En.   Total Energy  Conserved En.    Temperature
   -7.82035e+05    1.37707e+05   -6.44328e+05    6.95097e+05    2.99888e+02
 Pres. DC (bar) Pressure (bar)   Constr. rmsd
   -2.21952e+02    1.11410e+02    0.00000e+00

           Step           Time
      326330000   652660.00000

   Energies (kJ/mol)
        G96Bond       G96Angle    Proper Dih.  Improper Dih.          LJ-14
    2.38834e+03    3.57086e+03    2.73074e+03    1.05753e+03   -3.24002e+02
     Coulomb-14        LJ (SR)  Disper. corr.   Coulomb (SR)   Coul. recip.
    2.83489e+04    1.23774e+05   -7.46360e+03   -9.40380e+05    5.25129e+03
      Potential    Kinetic En.   Total Energy  Conserved En.    Temperature
   -7.81045e+05    1.38174e+05   -6.42872e+05    6.95126e+05    3.00904e+02
 Pres. DC (bar) Pressure (bar)   Constr. rmsd
   -2.20780e+02    5.34902e+01    0.00000e+00

           Step           Time
      326335000   652670.00000

   Energies (kJ/mol)
        G96Bond       G96Angle    Proper Dih.  Improper Dih.          LJ-14
    2.39521e+03    3.79020e+03    2.66759e+03    1.14731e+03   -3.16023e+02
     Coulomb-14        LJ (SR)  Disper. corr.   Coulomb (SR)   Coul. recip.
    2.82764e+04    1.23613e+05   -7.46922e+03   -9.39950e+05    5.27111e+03
      Potential    Kinetic En.   Total Energy  Conserved En.    Temperature
   -7.80574e+05    1.37949e+05   -6.42625e+05    6.95141e+05    3.00414e+02
 Pres. DC (bar) Pressure (bar)   Constr. rmsd
   -2.21112e+02   -7.28120e+01    0.00000e+00

           Step           Time
      326340000   652680.00000

   Energies (kJ/mol)
        G96Bond       G96Angle    Proper Dih.  Improper Dih.          LJ-14
    2.27435e+03    3.61284e+03    2.74961e+03    1.11319e+03   -3.21866e+02
     Coulomb-14        LJ (SR)  Disper. corr.   Coulomb (SR)   Coul. recip.
    2.84585e+04    1.25436e+05   -7.50058e+03   -9.43411e+05    5.25981e+03
      Potential    Kinetic En.   Total Energy  Conserved En.    Temperature
   -7.82329e+05    1.37547e+05   -6.44782e+05    6.95186e+05    2.99539e+02
 Pres. DC (bar) Pressure (bar)   Constr. rmsd
   -2.22970e+02    1.64922e+02    0.00000e+00

           Step           Time
      326345000   652690.00000

   Energies (kJ/mol)
        G96Bond       G96Angle    Proper Dih.  Improper Dih.          LJ-14
    2.26714e+03    3.68827e+03    2.75870e+03    1.04169e+03   -3.21846e+02
     Coulomb-14        LJ (SR)  Disper. corr.   Coulomb (SR)   Coul. recip.
    2.83571e+04    1.23984e+05   -7.45439e+03   -9.40696e+05    5.20255e+03
      Potential    Kinetic En.   Total Energy  Conserved En.    Temperature
   -7.81173e+05    1.37144e+05   -6.44029e+05    6.95187e+05    2.98662e+02
 Pres. DC (bar) Pressure (bar)   Constr. rmsd
   -2.20236e+02    8.51434e+01    0.00000e+00

           Step           Time
      326350000   652700.00000

   Energies (kJ/mol)
        G96Bond       G96Angle    Proper Dih.  Improper Dih.          LJ-14
    2.29693e+03    3.74919e+03    2.78792e+03    1.10614e+03   -3.33408e+02
     Coulomb-14        LJ (SR)  Disper. corr.   Coulomb (SR)   Coul. recip.
    2.83901e+04    1.22394e+05   -7.45540e+03   -9.37907e+05    5.33626e+03
      Potential    Kinetic En.   Total Energy  Conserved En.    Temperature
   -7.79635e+05    1.37949e+05   -6.41686e+05    6.95221e+05    3.00414e+02
 Pres. DC (bar) Pressure (bar)   Constr. rmsd
   -2.20296e+02   -1.45585e+02    0.00000e+00

           Step           Time
      326355000   652710.00000

   Energies (kJ/mol)
        G96Bond       G96Angle    Proper Dih.  Improper Dih.          LJ-14
    2.37677e+03    3.84301e+03    2.69973e+03    1.11526e+03   -2.95989e+02
     Coulomb-14        LJ (SR)  Disper. corr.   Coulomb (SR)   Coul. recip.
    2.81844e+04    1.24109e+05   -7.46476e+03   -9.41398e+05    5.17612e+03
      Potential    Kinetic En.   Total Energy  Conserved En.    Temperature
   -7.81654e+05    1.39137e+05   -6.42517e+05    6.95226e+05    3.03002e+02
 Pres. DC (bar) Pressure (bar)   Constr. rmsd
   -2.20848e+02   -7.48272e+01    0.00000e+00

           Step           Time
      326360000   652720.00000

   Energies (kJ/mol)
        G96Bond       G96Angle    Proper Dih.  Improper Dih.          LJ-14
    2.32775e+03    3.69246e+03    2.63878e+03    1.07468e+03   -2.80256e+02
     Coulomb-14        LJ (SR)  Disper. corr.   Coulomb (SR)   Coul. recip.
    2.83815e+04    1.23283e+05   -7.45458e+03   -9.39406e+05    5.24209e+03
      Potential    Kinetic En.   Total Energy  Conserved En.    Temperature
   -7.80500e+05    1.38463e+05   -6.42037e+05    6.95261e+05    3.01534e+02
 Pres. DC (bar) Pressure (bar)   Constr. rmsd
   -2.20247e+02    1.52853e+01    0.00000e+00

           Step           Time
      326365000   652730.00000

   Energies (kJ/mol)
        G96Bond       G96Angle    Proper Dih.  Improper Dih.          LJ-14
    2.42222e+03    3.61989e+03    2.63937e+03    1.11247e+03   -2.62969e+02
     Coulomb-14        LJ (SR)  Disper. corr.   Coulomb (SR)   Coul. recip.
    2.83742e+04    1.24760e+05   -7.48152e+03   -9.40974e+05    5.18890e+03
      Potential    Kinetic En.   Total Energy  Conserved En.    Temperature
   -7.80602e+05    1.37278e+05   -6.43323e+05    6.95322e+05    2.98954e+02
 Pres. DC (bar) Pressure (bar)   Constr. rmsd
   -2.21840e+02    2.20680e+02    0.00000e+00

           Step           Time
      326370000   652740.00000

   Energies (kJ/mol)
        G96Bond       G96Angle    Proper Dih.  Improper Dih.          LJ-14
    2.42408e+03    3.66813e+03    2.69016e+03    1.07161e+03   -2.82959e+02
     Coulomb-14        LJ (SR)  Disper. corr.   Coulomb (SR)   Coul. recip.
    2.84558e+04    1.24218e+05   -7.47329e+03   -9.40920e+05    5.31231e+03
      Potential    Kinetic En.   Total Energy  Conserved En.    Temperature
   -7.80836e+05    1.37378e+05   -6.43459e+05    6.95348e+05    2.99170e+02
 Pres. DC (bar) Pressure (bar)   Constr. rmsd
   -2.21353e+02    1.27938e+02    0.00000e+00

           Step           Time
      326375000   652750.00000

   Energies (kJ/mol)
        G96Bond       G96Angle    Proper Dih.  Improper Dih.          LJ-14
    2.36426e+03    3.60312e+03    2.74493e+03    1.03722e+03   -3.50607e+02
     Coulomb-14        LJ (SR)  Disper. corr.   Coulomb (SR)   Coul. recip.
    2.81763e+04    1.22815e+05   -7.45120e+03   -9.38283e+05    5.36338e+03
      Potential    Kinetic En.   Total Energy  Conserved En.    Temperature
   -7.79980e+05    1.38191e+05   -6.41789e+05    6.95328e+05    3.00942e+02
 Pres. DC (bar) Pressure (bar)   Constr. rmsd
   -2.20047e+02   -1.20784e+02    0.00000e+00

           Step           Time
      326380000   652760.00000

   Energies (kJ/mol)
        G96Bond       G96Angle    Proper Dih.  Improper Dih.          LJ-14
    2.38519e+03    3.66058e+03    2.72691e+03    1.11893e+03   -2.79342e+02
     Coulomb-14        LJ (SR)  Disper. corr.   Coulomb (SR)   Coul. recip.
    2.84721e+04    1.23501e+05   -7.48528e+03   -9.39572e+05    5.29438e+03
      Potential    Kinetic En.   Total Energy  Conserved En.    Temperature
   -7.80178e+05    1.38156e+05   -6.42022e+05    6.95358e+05    3.00866e+02
 Pres. DC (bar) Pressure (bar)   Constr. rmsd
   -2.22063e+02   -3.77396e+01    0.00000e+00

           Step           Time
      326385000   652770.00000

   Energies (kJ/mol)
        G96Bond       G96Angle    Proper Dih.  Improper Dih.          LJ-14
    2.11846e+03    3.57056e+03    2.83155e+03    1.04646e+03   -2.87265e+02
     Coulomb-14        LJ (SR)  Disper. corr.   Coulomb (SR)   Coul. recip.
    2.82790e+04    1.24039e+05   -7.45841e+03   -9.41134e+05    5.32595e+03
      Potential    Kinetic En.   Total Energy  Conserved En.    Temperature
   -7.81669e+05    1.37940e+05   -6.43729e+05    6.95350e+05    3.00395e+02
 Pres. DC (bar) Pressure (bar)   Constr. rmsd
   -2.20473e+02   -2.65283e+00    0.00000e+00

           Step           Time
      326390000   652780.00000

   Energies (kJ/mol)
        G96Bond       G96Angle    Proper Dih.  Improper Dih.          LJ-14
    2.29905e+03    3.54682e+03    2.68234e+03    9.71779e+02   -3.23866e+02
     Coulomb-14        LJ (SR)  Disper. corr.   Coulomb (SR)   Coul. recip.
    2.83364e+04    1.23941e+05   -7.47333e+03   -9.41945e+05    5.31429e+03
      Potential    Kinetic En.   Total Energy  Conserved En.    Temperature
   -7.82651e+05    1.36954e+05   -6.45697e+05    6.95402e+05    2.98248e+02
 Pres. DC (bar) Pressure (bar)   Constr. rmsd
   -2.21355e+02   -3.18927e+01    0.00000e+00

           Step           Time
      326395000   652790.00000

   Energies (kJ/mol)
        G96Bond       G96Angle    Proper Dih.  Improper Dih.          LJ-14
    2.29956e+03    3.85873e+03    2.78084e+03    1.09862e+03   -2.84605e+02
     Coulomb-14        LJ (SR)  Disper. corr.   Coulomb (SR)   Coul. recip.
    2.82596e+04    1.23970e+05   -7.45702e+03   -9.40865e+05    5.35055e+03
      Potential    Kinetic En.   Total Energy  Conserved En.    Temperature
   -7.80988e+05    1.37193e+05   -6.43795e+05    6.95416e+05    2.98768e+02
 Pres. DC (bar) Pressure (bar)   Constr. rmsd
   -2.20391e+02   -7.20611e+01    0.00000e+00

           Step           Time
      326400000   652800.00000

   Energies (kJ/mol)
        G96Bond       G96Angle    Proper Dih.  Improper Dih.          LJ-14
    2.24390e+03    3.70208e+03    2.81537e+03    1.11676e+03   -3.57396e+02
     Coulomb-14        LJ (SR)  Disper. corr.   Coulomb (SR)   Coul. recip.
    2.85500e+04    1.23582e+05   -7.44818e+03   -9.39366e+05    5.24599e+03
      Potential    Kinetic En.   Total Energy  Conserved En.    Temperature
   -7.79916e+05    1.38119e+05   -6.41797e+05    6.95420e+05    3.00784e+02
 Pres. DC (bar) Pressure (bar)   Constr. rmsd
   -2.19870e+02    7.46854e+01    0.00000e+00

           Step           Time
      326405000   652810.00000

   Energies (kJ/mol)
        G96Bond       G96Angle    Proper Dih.  Improper Dih.          LJ-14
    2.40698e+03    3.71259e+03    2.56835e+03    1.12316e+03   -3.02206e+02
     Coulomb-14        LJ (SR)  Disper. corr.   Coulomb (SR)   Coul. recip.
    2.84576e+04    1.23239e+05   -7.45024e+03   -9.38156e+05    5.15036e+03
      Potential    Kinetic En.   Total Energy  Conserved En.    Temperature
   -7.79250e+05    1.37215e+05   -6.42036e+05    6.95443e+05    2.98815e+02
 Pres. DC (bar) Pressure (bar)   Constr. rmsd
   -2.19991e+02   -1.37774e+01    0.00000e+00

           Step           Time
      326410000   652820.00000

   Energies (kJ/mol)
        G96Bond       G96Angle    Proper Dih.  Improper Dih.          LJ-14
    2.53764e+03    3.76122e+03    2.76551e+03    1.13519e+03   -3.79415e+02
     Coulomb-14        LJ (SR)  Disper. corr.   Coulomb (SR)   Coul. recip.
    2.80611e+04    1.21881e+05   -7.46869e+03   -9.36999e+05    5.26421e+03
      Potential    Kinetic En.   Total Energy  Conserved En.    Temperature
   -7.79442e+05    1.37138e+05   -6.42303e+05    6.95473e+05    2.98649e+02
 Pres. DC (bar) Pressure (bar)   Constr. rmsd
   -2.21080e+02   -1.73081e+02    0.00000e+00

           Step           Time
      326415000   652830.00000

   Energies (kJ/mol)
        G96Bond       G96Angle    Proper Dih.  Improper Dih.          LJ-14
    2.37247e+03    3.78556e+03    2.71655e+03    1.03586e+03   -2.37983e+02
     Coulomb-14        LJ (SR)  Disper. corr.   Coulomb (SR)   Coul. recip.
    2.82887e+04    1.24931e+05   -7.43563e+03   -9.43617e+05    5.27021e+03
      Potential    Kinetic En.   Total Energy  Conserved En.    Temperature
   -7.82890e+05    1.38523e+05   -6.44368e+05    6.95468e+05    3.01664e+02
 Pres. DC (bar) Pressure (bar)   Constr. rmsd
   -2.19130e+02    4.30166e+01    0.00000e+00

           Step           Time
      326420000   652840.00000

   Energies (kJ/mol)
        G96Bond       G96Angle    Proper Dih.  Improper Dih.          LJ-14
    2.36193e+03    3.48998e+03    2.65665e+03    1.05754e+03   -3.12487e+02
     Coulomb-14        LJ (SR)  Disper. corr.   Coulomb (SR)   Coul. recip.
    2.85730e+04    1.23211e+05   -7.47308e+03   -9.40794e+05    5.28094e+03
      Potential    Kinetic En.   Total Energy  Conserved En.    Temperature
   -7.81948e+05    1.36852e+05   -6.45097e+05    6.95497e+05    2.98025e+02
 Pres. DC (bar) Pressure (bar)   Constr. rmsd
   -2.21340e+02    4.56506e+01    0.00000e+00

           Step           Time
      326425000   652850.00000

   Energies (kJ/mol)
        G96Bond       G96Angle    Proper Dih.  Improper Dih.          LJ-14
    2.32648e+03    3.69099e+03    2.68460e+03    1.15129e+03   -2.80878e+02
     Coulomb-14        LJ (SR)  Disper. corr.   Coulomb (SR)   Coul. recip.
    2.84043e+04    1.23908e+05   -7.46731e+03   -9.40801e+05    5.18666e+03
      Potential    Kinetic En.   Total Energy  Conserved En.    Temperature
   -7.81197e+05    1.38944e+05   -6.42253e+05    6.95498e+05    3.02581e+02
 Pres. DC (bar) Pressure (bar)   Constr. rmsd
   -2.20999e+02    1.00415e+02    0.00000e+00

           Step           Time
      326430000   652860.00000

   Energies (kJ/mol)
        G96Bond       G96Angle    Proper Dih.  Improper Dih.          LJ-14
    2.37594e+03    3.74415e+03    2.80558e+03    1.08750e+03   -3.10776e+02
     Coulomb-14        LJ (SR)  Disper. corr.   Coulomb (SR)   Coul. recip.
    2.84032e+04    1.22763e+05   -7.47346e+03   -9.39595e+05    5.26364e+03
      Potential    Kinetic En.   Total Energy  Conserved En.    Temperature
   -7.80937e+05    1.37733e+05   -6.43203e+05    6.95532e+05    2.99945e+02
 Pres. DC (bar) Pressure (bar)   Constr. rmsd
   -2.21363e+02   -1.19870e+02    0.00000e+00

           Step           Time
      326435000   652870.00000

   Energies (kJ/mol)
        G96Bond       G96Angle    Proper Dih.  Improper Dih.          LJ-14
    2.32091e+03    3.86272e+03    2.69692e+03    1.09296e+03   -3.59286e+02
     Coulomb-14        LJ (SR)  Disper. corr.   Coulomb (SR)   Coul. recip.
    2.82329e+04    1.23578e+05   -7.44899e+03   -9.39131e+05    5.31289e+03
      Potential    Kinetic En.   Total Energy  Conserved En.    Temperature
   -7.79841e+05    1.37218e+05   -6.42624e+05    6.95546e+05    2.98822e+02
 Pres. DC (bar) Pressure (bar)   Constr. rmsd
   -2.19917e+02    1.11081e+01    0.00000e+00

           Step           Time
      326440000   652880.00000

   Energies (kJ/mol)
        G96Bond       G96Angle    Proper Dih.  Improper Dih.          LJ-14
    2.28460e+03    3.63995e+03    2.76953e+03    1.14972e+03   -3.10505e+02
     Coulomb-14        LJ (SR)  Disper. corr.   Coulomb (SR)   Coul. recip.
    2.84830e+04    1.23517e+05   -7.47821e+03   -9.39755e+05    5.17282e+03
      Potential    Kinetic En.   Total Energy  Conserved En.    Temperature
   -7.80527e+05    1.38311e+05   -6.42215e+05    6.95550e+05    3.01204e+02
 Pres. DC (bar) Pressure (bar)   Constr. rmsd
   -2.21644e+02    6.99828e+01    0.00000e+00

           Step           Time
      326445000   652890.00000

   Energies (kJ/mol)
        G96Bond       G96Angle    Proper Dih.  Improper Dih.          LJ-14
    2.33201e+03    3.62856e+03    2.79942e+03    1.11233e+03   -3.42150e+02
     Coulomb-14        LJ (SR)  Disper. corr.   Coulomb (SR)   Coul. recip.
    2.84820e+04    1.24127e+05   -7.46208e+03   -9.40520e+05    5.21764e+03
      Potential    Kinetic En.   Total Energy  Conserved En.    Temperature
   -7.80625e+05    1.37597e+05   -6.43028e+05    6.95588e+05    2.99649e+02
 Pres. DC (bar) Pressure (bar)   Constr. rmsd
   -2.20690e+02   -3.20729e+01    0.00000e+00

           Step           Time
      326450000   652900.00000

   Energies (kJ/mol)
        G96Bond       G96Angle    Proper Dih.  Improper Dih.          LJ-14
    2.34201e+03    3.66395e+03    2.66845e+03    1.03826e+03   -2.88813e+02
     Coulomb-14        LJ (SR)  Disper. corr.   Coulomb (SR)   Coul. recip.
    2.83368e+04    1.24022e+05   -7.45294e+03   -9.41357e+05    5.32550e+03
      Potential    Kinetic En.   Total Energy  Conserved En.    Temperature
   -7.81702e+05    1.38347e+05   -6.43355e+05    6.95607e+05    3.01281e+02
 Pres. DC (bar) Pressure (bar)   Constr. rmsd
   -2.20151e+02    4.19886e+01    0.00000e+00

           Step           Time
      326455000   652910.00000

   Energies (kJ/mol)
        G96Bond       G96Angle    Proper Dih.  Improper Dih.          LJ-14
    2.35384e+03    3.69216e+03    2.70837e+03    1.05314e+03   -3.33258e+02
     Coulomb-14        LJ (SR)  Disper. corr.   Coulomb (SR)   Coul. recip.
    2.84194e+04    1.23541e+05   -7.45789e+03   -9.40314e+05    5.24429e+03
      Potential    Kinetic En.   Total Energy  Conserved En.    Temperature
   -7.81092e+05    1.37427e+05   -6.43665e+05    6.95665e+05    2.99278e+02
 Pres. DC (bar) Pressure (bar)   Constr. rmsd
   -2.20442e+02    2.51748e+01    0.00000e+00

           Step           Time
      326460000   652920.00000

   Energies (kJ/mol)
        G96Bond       G96Angle    Proper Dih.  Improper Dih.          LJ-14
    2.40762e+03    3.69683e+03    2.71474e+03    1.18946e+03   -2.14440e+02
     Coulomb-14        LJ (SR)  Disper. corr.   Coulomb (SR)   Coul. recip.
    2.83941e+04    1.24132e+05   -7.46382e+03   -9.40258e+05    5.26073e+03
      Potential    Kinetic En.   Total Energy  Conserved En.    Temperature
   -7.80140e+05    1.37994e+05   -6.42146e+05    6.95717e+05    3.00513e+02
 Pres. DC (bar) Pressure (bar)   Constr. rmsd
   -2.20792e+02    4.33551e+01    0.00000e+00

           Step           Time
      326465000   652930.00000

   Energies (kJ/mol)
        G96Bond       G96Angle    Proper Dih.  Improper Dih.          LJ-14
    2.32435e+03    3.62377e+03    2.69531e+03    1.03561e+03   -3.20774e+02
     Coulomb-14        LJ (SR)  Disper. corr.   Coulomb (SR)   Coul. recip.
    2.83730e+04    1.24206e+05   -7.45043e+03   -9.39158e+05    5.29808e+03
      Potential    Kinetic En.   Total Energy  Conserved En.    Temperature
   -7.79374e+05    1.37545e+05   -6.41829e+05    6.95719e+05    2.99534e+02
 Pres. DC (bar) Pressure (bar)   Constr. rmsd
   -2.20002e+02    4.81087e+01    0.00000e+00

           Step           Time
      326470000   652940.00000

   Energies (kJ/mol)
        G96Bond       G96Angle    Proper Dih.  Improper Dih.          LJ-14
    2.26865e+03    3.61669e+03    2.78230e+03    1.13610e+03   -3.32789e+02
     Coulomb-14        LJ (SR)  Disper. corr.   Coulomb (SR)   Coul. recip.
    2.85396e+04    1.25908e+05   -7.44795e+03   -9.42346e+05    5.28942e+03
      Potential    Kinetic En.   Total Energy  Conserved En.    Temperature
   -7.80586e+05    1.37739e+05   -6.42846e+05    6.95729e+05    2.99957e+02
 Pres. DC (bar) Pressure (bar)   Constr. rmsd
   -2.19856e+02    1.25122e+02    0.00000e+00

           Step           Time
      326475000   652950.00000

   Energies (kJ/mol)
        G96Bond       G96Angle    Proper Dih.  Improper Dih.          LJ-14
    2.43631e+03    3.80615e+03    2.71383e+03    1.12456e+03   -3.36688e+02
     Coulomb-14        LJ (SR)  Disper. corr.   Coulomb (SR)   Coul. recip.
    2.83243e+04    1.22552e+05   -7.47612e+03   -9.37929e+05    5.26387e+03
      Potential    Kinetic En.   Total Energy  Conserved En.    Temperature
   -7.79521e+05    1.37710e+05   -6.41810e+05    6.95791e+05    2.99895e+02
 Pres. DC (bar) Pressure (bar)   Constr. rmsd
   -2.21520e+02   -5.67423e+00    0.00000e+00

           Step           Time
      326480000   652960.00000

   Energies (kJ/mol)
        G96Bond       G96Angle    Proper Dih.  Improper Dih.          LJ-14
    2.33310e+03    3.66080e+03    2.59026e+03    1.10292e+03   -3.39401e+02
     Coulomb-14        LJ (SR)  Disper. corr.   Coulomb (SR)   Coul. recip.
    2.84441e+04    1.23000e+05   -7.46803e+03   -9.39852e+05    5.26127e+03
      Potential    Kinetic En.   Total Energy  Conserved En.    Temperature
   -7.81266e+05    1.36493e+05   -6.44773e+05    6.95779e+05    2.97244e+02
 Pres. DC (bar) Pressure (bar)   Constr. rmsd
   -2.21042e+02   -1.48316e+02    0.00000e+00

           Step           Time
      326485000   652970.00000

   Energies (kJ/mol)
        G96Bond       G96Angle    Proper Dih.  Improper Dih.          LJ-14
    2.37511e+03    3.65068e+03    2.71435e+03    1.16809e+03   -3.51091e+02
     Coulomb-14        LJ (SR)  Disper. corr.   Coulomb (SR)   Coul. recip.
    2.84590e+04    1.23674e+05   -7.44608e+03   -9.40737e+05    5.16763e+03
      Potential    Kinetic En.   Total Energy  Conserved En.    Temperature
   -7.81326e+05    1.36946e+05   -6.44380e+05    6.95795e+05    2.98231e+02
 Pres. DC (bar) Pressure (bar)   Constr. rmsd
   -2.19746e+02   -1.18362e+02    0.00000e+00

           Step           Time
      326490000   652980.00000

   Energies (kJ/mol)
        G96Bond       G96Angle    Proper Dih.  Improper Dih.          LJ-14
    2.41623e+03    3.53795e+03    2.75415e+03    1.06702e+03   -3.12348e+02
     Coulomb-14        LJ (SR)  Disper. corr.   Coulomb (SR)   Coul. recip.
    2.83758e+04    1.22965e+05   -7.45961e+03   -9.39498e+05    5.33229e+03
      Potential    Kinetic En.   Total Energy  Conserved En.    Temperature
   -7.80822e+05    1.37227e+05   -6.43595e+05    6.95815e+05    2.98841e+02
 Pres. DC (bar) Pressure (bar)   Constr. rmsd
   -2.20544e+02   -1.74168e+02    0.00000e+00

           Step           Time
      326495000   652990.00000

   Energies (kJ/mol)
        G96Bond       G96Angle    Proper Dih.  Improper Dih.          LJ-14
    2.38130e+03    3.78705e+03    2.68090e+03    1.10698e+03   -2.46280e+02
     Coulomb-14        LJ (SR)  Disper. corr.   Coulomb (SR)   Coul. recip.
    2.86809e+04    1.25748e+05   -7.48940e+03   -9.42026e+05    5.24561e+03
      Potential    Kinetic En.   Total Energy  Conserved En.    Temperature
   -7.80132e+05    1.37511e+05   -6.42620e+05    6.95877e+05    2.99462e+02
 Pres. DC (bar) Pressure (bar)   Constr. rmsd
   -2.22307e+02    2.59676e+02    0.00000e+00

           Step           Time
      326500000   653000.00000

   Energies (kJ/mol)
        G96Bond       G96Angle    Proper Dih.  Improper Dih.          LJ-14
    2.40827e+03    3.60659e+03    2.70149e+03    1.07230e+03   -4.07506e+02
     Coulomb-14        LJ (SR)  Disper. corr.   Coulomb (SR)   Coul. recip.
    2.83932e+04    1.24046e+05   -7.49170e+03   -9.41651e+05    5.22123e+03
      Potential    Kinetic En.   Total Energy  Conserved En.    Temperature
   -7.82101e+05    1.37646e+05   -6.44455e+05    6.95894e+05    2.99755e+02
 Pres. DC (bar) Pressure (bar)   Constr. rmsd
   -2.22443e+02    2.60477e+01    0.00000e+00

           Step           Time
      326505000   653010.00000

   Energies (kJ/mol)
        G96Bond       G96Angle    Proper Dih.  Improper Dih.          LJ-14
    2.39829e+03    3.81430e+03    2.69265e+03    1.13818e+03   -3.39152e+02
     Coulomb-14        LJ (SR)  Disper. corr.   Coulomb (SR)   Coul. recip.
    2.82043e+04    1.23184e+05   -7.47041e+03   -9.41078e+05    5.22080e+03
      Potential    Kinetic En.   Total Energy  Conserved En.    Temperature
   -7.82235e+05    1.37811e+05   -6.44425e+05    6.95926e+05    3.00114e+02
 Pres. DC (bar) Pressure (bar)   Constr. rmsd
   -2.21182e+02    9.42723e+00    0.00000e+00

           Step           Time
      326510000   653020.00000

   Energies (kJ/mol)
        G96Bond       G96Angle    Proper Dih.  Improper Dih.          LJ-14
    2.49699e+03    3.70730e+03    2.69190e+03    1.14426e+03   -3.79498e+02
     Coulomb-14        LJ (SR)  Disper. corr.   Coulomb (SR)   Coul. recip.
    2.84828e+04    1.23797e+05   -7.46245e+03   -9.40006e+05    5.25218e+03
      Potential    Kinetic En.   Total Energy  Conserved En.    Temperature
   -7.80275e+05    1.37540e+05   -6.42735e+05    6.95957e+05    2.99523e+02
 Pres. DC (bar) Pressure (bar)   Constr. rmsd
   -2.20712e+02    4.21451e+01    0.00000e+00

           Step           Time
      326515000   653030.00000

   Energies (kJ/mol)
        G96Bond       G96Angle    Proper Dih.  Improper Dih.          LJ-14
    2.38831e+03    3.76137e+03    2.68067e+03    1.14596e+03   -3.45568e+02
     Coulomb-14        LJ (SR)  Disper. corr.   Coulomb (SR)   Coul. recip.
    2.82176e+04    1.24711e+05   -7.43730e+03   -9.39985e+05    5.27386e+03
      Potential    Kinetic En.   Total Energy  Conserved En.    Temperature
   -7.79588e+05    1.37452e+05   -6.42137e+05    6.95960e+05    2.99331e+02
 Pres. DC (bar) Pressure (bar)   Constr. rmsd
   -2.19228e+02    4.79895e+01    0.00000e+00

           Step           Time
      326520000   653040.00000

   Energies (kJ/mol)
        G96Bond       G96Angle    Proper Dih.  Improper Dih.          LJ-14
    2.31778e+03    3.74763e+03    2.72781e+03    1.18413e+03   -3.18182e+02
     Coulomb-14        LJ (SR)  Disper. corr.   Coulomb (SR)   Coul. recip.
    2.82369e+04    1.23690e+05   -7.44953e+03   -9.37612e+05    5.36899e+03
      Potential    Kinetic En.   Total Energy  Conserved En.    Temperature
   -7.78106e+05    1.38535e+05   -6.39571e+05    6.95969e+05    3.01692e+02
 Pres. DC (bar) Pressure (bar)   Constr. rmsd
   -2.19949e+02    1.33175e+02    0.00000e+00

           Step           Time
      326525000   653050.00000

   Energies (kJ/mol)
        G96Bond       G96Angle    Proper Dih.  Improper Dih.          LJ-14
    2.31823e+03    3.66620e+03    2.71009e+03    1.14237e+03   -3.11497e+02
     Coulomb-14        LJ (SR)  Disper. corr.   Coulomb (SR)   Coul. recip.
    2.83989e+04    1.23450e+05   -7.46334e+03   -9.39935e+05    5.42156e+03
      Potential    Kinetic En.   Total Energy  Conserved En.    Temperature
   -7.80602e+05    1.37574e+05   -6.43029e+05    6.95993e+05    2.99597e+02
 Pres. DC (bar) Pressure (bar)   Constr. rmsd
   -2.20764e+02   -5.90543e+01    0.00000e+00

           Step           Time
      326530000   653060.00000

   Energies (kJ/mol)
        G96Bond       G96Angle    Proper Dih.  Improper Dih.          LJ-14
    2.40531e+03    3.66719e+03    2.66068e+03    1.07341e+03   -2.22923e+02
     Coulomb-14        LJ (SR)  Disper. corr.   Coulomb (SR)   Coul. recip.
    2.83686e+04    1.24515e+05   -7.44856e+03   -9.40979e+05    5.23134e+03
      Potential    Kinetic En.   Total Energy  Conserved En.    Temperature
   -7.80729e+05    1.37824e+05   -6.42906e+05    6.96008e+05    3.00141e+02
 Pres. DC (bar) Pressure (bar)   Constr. rmsd
   -2.19892e+02    7.98173e+01    0.00000e+00

           Step           Time
      326535000   653070.00000

   Energies (kJ/mol)
        G96Bond       G96Angle    Proper Dih.  Improper Dih.          LJ-14
    2.24457e+03    3.67684e+03    2.67664e+03    1.02250e+03   -2.94211e+02
     Coulomb-14        LJ (SR)  Disper. corr.   Coulomb (SR)   Coul. recip.
    2.85063e+04    1.23071e+05   -7.45693e+03   -9.39120e+05    5.31730e+03
      Potential    Kinetic En.   Total Energy  Conserved En.    Temperature
   -7.80357e+05    1.37100e+05   -6.43257e+05    6.96043e+05    2.98566e+02
 Pres. DC (bar) Pressure (bar)   Constr. rmsd
   -2.20386e+02   -8.41830e+01    0.00000e+00

           Step           Time
      326540000   653080.00000

   Energies (kJ/mol)
        G96Bond       G96Angle    Proper Dih.  Improper Dih.          LJ-14
    2.38628e+03    3.85645e+03    2.70188e+03    1.04320e+03   -3.04171e+02
     Coulomb-14        LJ (SR)  Disper. corr.   Coulomb (SR)   Coul. recip.
    2.82571e+04    1.22505e+05   -7.46527e+03   -9.38385e+05    5.28705e+03
      Potential    Kinetic En.   Total Energy  Conserved En.    Temperature
   -7.80117e+05    1.37417e+05   -6.42700e+05    6.96078e+05    2.99256e+02
 Pres. DC (bar) Pressure (bar)   Constr. rmsd
   -2.20879e+02   -7.20518e+01    0.00000e+00

           Step           Time
      326545000   653090.00000

   Energies (kJ/mol)
        G96Bond       G96Angle    Proper Dih.  Improper Dih.          LJ-14
    2.28882e+03    3.49156e+03    2.63121e+03    1.04809e+03   -2.79992e+02
     Coulomb-14        LJ (SR)  Disper. corr.   Coulomb (SR)   Coul. recip.
    2.83706e+04    1.25049e+05   -7.45666e+03   -9.42257e+05    5.34408e+03
      Potential    Kinetic En.   Total Energy  Conserved En.    Temperature
   -7.81770e+05    1.37290e+05   -6.44481e+05    6.96106e+05    2.98979e+02
 Pres. DC (bar) Pressure (bar)   Constr. rmsd
   -2.20370e+02    2.04970e+02    0.00000e+00

           Step           Time
      326550000   653100.00000

   Energies (kJ/mol)
        G96Bond       G96Angle    Proper Dih.  Improper Dih.          LJ-14
    2.46655e+03    3.68915e+03    2.70196e+03    1.01059e+03   -3.45365e+02
     Coulomb-14        LJ (SR)  Disper. corr.   Coulomb (SR)   Coul. recip.
    2.81398e+04    1.24267e+05   -7.45261e+03   -9.40301e+05    5.30687e+03
      Potential    Kinetic En.   Total Energy  Conserved En.    Temperature
   -7.80517e+05    1.37490e+05   -6.43027e+05    6.96131e+05    2.99415e+02
 Pres. DC (bar) Pressure (bar)   Constr. rmsd
   -2.20131e+02   -1.11299e+02    0.00000e+00

           Step           Time
      326555000   653110.00000

   Energies (kJ/mol)
        G96Bond       G96Angle    Proper Dih.  Improper Dih.          LJ-14
    2.29171e+03    3.76565e+03    2.59944e+03    1.06557e+03   -3.03561e+02
     Coulomb-14        LJ (SR)  Disper. corr.   Coulomb (SR)   Coul. recip.
    2.81653e+04    1.24252e+05   -7.47329e+03   -9.41059e+05    5.20041e+03
      Potential    Kinetic En.   Total Energy  Conserved En.    Temperature
   -7.81495e+05    1.37688e+05   -6.43807e+05    6.96148e+05    2.99846e+02
 Pres. DC (bar) Pressure (bar)   Constr. rmsd
   -2.21353e+02    9.26908e+01    0.00000e+00

           Step           Time
      326560000   653120.00000

   Energies (kJ/mol)
        G96Bond       G96Angle    Proper Dih.  Improper Dih.          LJ-14
    2.40072e+03    3.58186e+03    2.69183e+03    1.03955e+03   -3.09093e+02
     Coulomb-14        LJ (SR)  Disper. corr.   Coulomb (SR)   Coul. recip.
    2.81874e+04    1.23462e+05   -7.46002e+03   -9.39954e+05    5.31797e+03
      Potential    Kinetic En.   Total Energy  Conserved En.    Temperature
   -7.81041e+05    1.38033e+05   -6.43008e+05    6.96141e+05    3.00598e+02
 Pres. DC (bar) Pressure (bar)   Constr. rmsd
   -2.20568e+02   -1.04738e+02    0.00000e+00

           Step           Time
      326565000   653130.00000

   Energies (kJ/mol)
        G96Bond       G96Angle    Proper Dih.  Improper Dih.          LJ-14
    2.36181e+03    3.53582e+03    2.68441e+03    1.07044e+03   -3.13514e+02
     Coulomb-14        LJ (SR)  Disper. corr.   Coulomb (SR)   Coul. recip.
    2.82806e+04    1.23901e+05   -7.46047e+03   -9.40662e+05    5.30541e+03
      Potential    Kinetic En.   Total Energy  Conserved En.    Temperature
   -7.81296e+05    1.36705e+05   -6.44591e+05    6.96186e+05    2.97706e+02
 Pres. DC (bar) Pressure (bar)   Constr. rmsd
   -2.20595e+02    6.36259e+01    0.00000e+00

           Step           Time
      326570000   653140.00000

   Energies (kJ/mol)
        G96Bond       G96Angle    Proper Dih.  Improper Dih.          LJ-14
    2.45296e+03    3.83464e+03    2.65504e+03    1.22340e+03   -3.12949e+02
     Coulomb-14        LJ (SR)  Disper. corr.   Coulomb (SR)   Coul. recip.
    2.83134e+04    1.23469e+05   -7.47059e+03   -9.40333e+05    5.23044e+03
      Potential    Kinetic En.   Total Energy  Conserved En.    Temperature
   -7.80938e+05    1.38541e+05   -6.42397e+05    6.96177e+05    3.01704e+02
 Pres. DC (bar) Pressure (bar)   Constr. rmsd
   -2.21193e+02   -3.27375e+01    0.00000e+00

           Step           Time
      326575000   653150.00000

   Energies (kJ/mol)
        G96Bond       G96Angle    Proper Dih.  Improper Dih.          LJ-14
    2.26562e+03    3.78395e+03    2.73375e+03    1.10775e+03   -3.65067e+02
     Coulomb-14        LJ (SR)  Disper. corr.   Coulomb (SR)   Coul. recip.
    2.82834e+04    1.23934e+05   -7.46365e+03   -9.39572e+05    5.29906e+03
      Potential    Kinetic En.   Total Energy  Conserved En.    Temperature
   -7.79993e+05    1.37610e+05   -6.42383e+05    6.96243e+05    2.99677e+02
 Pres. DC (bar) Pressure (bar)   Constr. rmsd
   -2.20783e+02    3.55965e+00    0.00000e+00

           Step           Time
      326580000   653160.00000

   Energies (kJ/mol)
        G96Bond       G96Angle    Proper Dih.  Improper Dih.          LJ-14
    2.26634e+03    3.70947e+03    2.87384e+03    1.07600e+03   -3.27785e+02
     Coulomb-14        LJ (SR)  Disper. corr.   Coulomb (SR)   Coul. recip.
    2.83324e+04    1.24352e+05   -7.48431e+03   -9.41305e+05    5.22618e+03
      Potential    Kinetic En.   Total Energy  Conserved En.    Temperature
   -7.81282e+05    1.38355e+05   -6.42926e+05    6.96230e+05    3.01299e+02
 Pres. DC (bar) Pressure (bar)   Constr. rmsd
   -2.22005e+02    1.18828e+02    0.00000e+00

           Step           Time
      326585000   653170.00000

   Energies (kJ/mol)
        G96Bond       G96Angle    Proper Dih.  Improper Dih.          LJ-14
    2.40027e+03    3.74814e+03    2.73521e+03    1.05098e+03   -3.51782e+02
     Coulomb-14        LJ (SR)  Disper. corr.   Coulomb (SR)   Coul. recip.
    2.81516e+04    1.22185e+05   -7.46908e+03   -9.38054e+05    5.16598e+03
      Potential    Kinetic En.   Total Energy  Conserved En.    Temperature
   -7.80438e+05    1.37639e+05   -6.42799e+05    6.96242e+05    2.99739e+02
 Pres. DC (bar) Pressure (bar)   Constr. rmsd
   -2.21103e+02   -1.34793e+02    0.00000e+00

           Step           Time
      326590000   653180.00000

   Energies (kJ/mol)
        G96Bond       G96Angle    Proper Dih.  Improper Dih.          LJ-14
    2.28220e+03    3.80402e+03    2.63656e+03    1.11401e+03   -3.50677e+02
     Coulomb-14        LJ (SR)  Disper. corr.   Coulomb (SR)   Coul. recip.
    2.81564e+04    1.23227e+05   -7.48533e+03   -9.40251e+05    5.32427e+03
      Potential    Kinetic En.   Total Energy  Conserved En.    Temperature
   -7.81542e+05    1.36997e+05   -6.44546e+05    6.96257e+05    2.98341e+02
 Pres. DC (bar) Pressure (bar)   Constr. rmsd
   -2.22066e+02   -3.46076e+01    0.00000e+00

           Step           Time
      326595000   653190.00000

   Energies (kJ/mol)
        G96Bond       G96Angle    Proper Dih.  Improper Dih.          LJ-14
    2.32935e+03    3.65433e+03    2.78574e+03    1.06263e+03   -3.03661e+02
     Coulomb-14        LJ (SR)  Disper. corr.   Coulomb (SR)   Coul. recip.
    2.82142e+04    1.23677e+05   -7.42413e+03   -9.39377e+05    5.38415e+03
      Potential    Kinetic En.   Total Energy  Conserved En.    Temperature
   -7.79997e+05    1.36604e+05   -6.43393e+05    6.96292e+05    2.97486e+02
 Pres. DC (bar) Pressure (bar)   Constr. rmsd
   -2.18454e+02   -1.05739e+02    0.00000e+00

           Step           Time
      326600000   653200.00000

   Energies (kJ/mol)
        G96Bond       G96Angle    Proper Dih.  Improper Dih.          LJ-14
    2.30445e+03    3.70067e+03    2.67142e+03    1.02252e+03   -3.69589e+02
     Coulomb-14        LJ (SR)  Disper. corr.   Coulomb (SR)   Coul. recip.
    2.81346e+04    1.24209e+05   -7.46975e+03   -9.40033e+05    5.32418e+03
      Potential    Kinetic En.   Total Energy  Conserved En.    Temperature
   -7.80506e+05    1.37498e+05   -6.43008e+05    6.96315e+05    2.99432e+02
 Pres. DC (bar) Pressure (bar)   Constr. rmsd
   -2.21143e+02   -4.45439e+00    0.00000e+00

           Step           Time
      326605000   653210.00000

   Energies (kJ/mol)
        G96Bond       G96Angle    Proper Dih.  Improper Dih.          LJ-14
    2.25816e+03    3.73191e+03    2.65426e+03    1.13751e+03   -3.28682e+02
     Coulomb-14        LJ (SR)  Disper. corr.   Coulomb (SR)   Coul. recip.
    2.82018e+04    1.23264e+05   -7.47432e+03   -9.40513e+05    5.31323e+03
      Potential    Kinetic En.   Total Energy  Conserved En.    Temperature
   -7.81755e+05    1.38089e+05   -6.43666e+05    6.96333e+05    3.00720e+02
 Pres. DC (bar) Pressure (bar)   Constr. rmsd
   -2.21413e+02   -1.32847e+01    0.00000e+00

           Step           Time
      326610000   653220.00000

   Energies (kJ/mol)
        G96Bond       G96Angle    Proper Dih.  Improper Dih.          LJ-14
    2.41765e+03    3.70507e+03    2.79164e+03    1.19651e+03   -3.30131e+02
     Coulomb-14        LJ (SR)  Disper. corr.   Coulomb (SR)   Coul. recip.
    2.81265e+04    1.21978e+05   -7.44279e+03   -9.37930e+05    5.26336e+03
      Potential    Kinetic En.   Total Energy  Conserved En.    Temperature
   -7.80225e+05    1.38450e+05   -6.41775e+05    6.96380e+05    3.01506e+02
 Pres. DC (bar) Pressure (bar)   Constr. rmsd
   -2.19552e+02   -2.67181e+02    0.00000e+00

           Step           Time
      326615000   653230.00000

   Energies (kJ/mol)
        G96Bond       G96Angle    Proper Dih.  Improper Dih.          LJ-14
    2.29946e+03    3.53783e+03    2.72622e+03    1.10664e+03   -2.68518e+02
     Coulomb-14        LJ (SR)  Disper. corr.   Coulomb (SR)   Coul. recip.
    2.85136e+04    1.23989e+05   -7.47223e+03   -9.40955e+05    5.09925e+03
      Potential    Kinetic En.   Total Energy  Conserved En.    Temperature
   -7.81423e+05    1.37024e+05   -6.44400e+05    6.96383e+05    2.98400e+02
 Pres. DC (bar) Pressure (bar)   Constr. rmsd
   -2.21290e+02    1.92514e+00    0.00000e+00

           Step           Time
      326620000   653240.00000

   Energies (kJ/mol)
        G96Bond       G96Angle    Proper Dih.  Improper Dih.          LJ-14
    2.38967e+03    3.66310e+03    2.68467e+03    1.10564e+03   -3.37035e+02
     Coulomb-14        LJ (SR)  Disper. corr.   Coulomb (SR)   Coul. recip.
    2.84075e+04    1.25174e+05   -7.43747e+03   -9.41052e+05    5.33381e+03
      Potential    Kinetic En.   Total Energy  Conserved En.    Temperature
   -7.80068e+05    1.37555e+05   -6.42513e+05    6.96404e+05    2.99557e+02
 Pres. DC (bar) Pressure (bar)   Constr. rmsd
   -2.19238e+02    1.22194e+02    0.00000e+00

           Step           Time
      326625000   653250.00000

   Energies (kJ/mol)
        G96Bond       G96Angle    Proper Dih.  Improper Dih.          LJ-14
    2.41378e+03    3.70930e+03    2.59901e+03    1.09542e+03   -3.10643e+02
     Coulomb-14        LJ (SR)  Disper. corr.   Coulomb (SR)   Coul. recip.
    2.81535e+04    1.23812e+05   -7.44437e+03   -9.38979e+05    5.20849e+03
      Potential    Kinetic En.   Total Energy  Conserved En.    Temperature
   -7.79742e+05    1.36529e+05   -6.43213e+05    6.96406e+05    2.97322e+02
 Pres. DC (bar) Pressure (bar)   Constr. rmsd
   -2.19645e+02    3.64721e+01    0.00000e+00

           Step           Time
      326630000   653260.00000

   Energies (kJ/mol)
        G96Bond       G96Angle    Proper Dih.  Improper Dih.          LJ-14
    2.45399e+03    3.76559e+03    2.64939e+03    1.07567e+03   -3.65774e+02
     Coulomb-14        LJ (SR)  Disper. corr.   Coulomb (SR)   Coul. recip.
    2.81963e+04    1.24671e+05   -7.45637e+03   -9.39883e+05    5.24749e+03
      Potential    Kinetic En.   Total Energy  Conserved En.    Temperature
   -7.79646e+05    1.38471e+05   -6.41175e+05    6.96440e+05    3.01552e+02
 Pres. DC (bar) Pressure (bar)   Constr. rmsd
   -2.20353e+02    7.27919e+01    0.00000e+00

           Step           Time
      326635000   653270.00000

   Energies (kJ/mol)
        G96Bond       G96Angle    Proper Dih.  Improper Dih.          LJ-14
    2.39305e+03    3.65145e+03    2.55492e+03    1.09169e+03   -2.64684e+02
     Coulomb-14        LJ (SR)  Disper. corr.   Coulomb (SR)   Coul. recip.
    2.82840e+04    1.24349e+05   -7.44628e+03   -9.40882e+05    5.21621e+03
      Potential    Kinetic En.   Total Energy  Conserved En.    Temperature
   -7.81052e+05    1.37073e+05   -6.43979e+05    6.96439e+05    2.98508e+02
 Pres. DC (bar) Pressure (bar)   Constr. rmsd
   -2.19757e+02   -4.04432e+01    0.00000e+00

           Step           Time
      326640000   653280.00000

   Energies (kJ/mol)
        G96Bond       G96Angle    Proper Dih.  Improper Dih.          LJ-14
    2.40637e+03    3.63564e+03    2.68545e+03    1.07938e+03   -3.49135e+02
     Coulomb-14        LJ (SR)  Disper. corr.   Coulomb (SR)   Coul. recip.
    2.83286e+04    1.24323e+05   -7.47060e+03   -9.40933e+05    5.29752e+03
      Potential    Kinetic En.   Total Energy  Conserved En.    Temperature
   -7.80997e+05    1.37687e+05   -6.43310e+05    6.96456e+05    2.99844e+02
 Pres. DC (bar) Pressure (bar)   Constr. rmsd
   -2.21193e+02   -3.53462e+01    0.00000e+00

           Step           Time
      326645000   653290.00000

   Energies (kJ/mol)
        G96Bond       G96Angle    Proper Dih.  Improper Dih.          LJ-14
    2.30289e+03    3.71730e+03    2.69652e+03    1.17368e+03   -3.54408e+02
     Coulomb-14        LJ (SR)  Disper. corr.   Coulomb (SR)   Coul. recip.
    2.83312e+04    1.24347e+05   -7.46144e+03   -9.41411e+05    5.20231e+03
      Potential    Kinetic En.   Total Energy  Conserved En.    Temperature
   -7.81456e+05    1.37623e+05   -6.43834e+05    6.96458e+05    2.99704e+02
 Pres. DC (bar) Pressure (bar)   Constr. rmsd
   -2.20652e+02    4.74544e+01    0.00000e+00

           Step           Time
      326650000   653300.00000

   Energies (kJ/mol)
        G96Bond       G96Angle    Proper Dih.  Improper Dih.          LJ-14
    2.38120e+03    3.72733e+03    2.57721e+03    1.10417e+03   -3.17624e+02
     Coulomb-14        LJ (SR)  Disper. corr.   Coulomb (SR)   Coul. recip.
    2.81485e+04    1.23615e+05   -7.48352e+03   -9.39044e+05    5.13556e+03
      Potential    Kinetic En.   Total Energy  Conserved En.    Temperature
   -7.80156e+05    1.38429e+05   -6.41727e+05    6.96498e+05    3.01461e+02
 Pres. DC (bar) Pressure (bar)   Constr. rmsd
   -2.21958e+02    6.16148e+01    0.00000e+00

           Step           Time
      326655000   653310.00000

   Energies (kJ/mol)
        G96Bond       G96Angle    Proper Dih.  Improper Dih.          LJ-14
    2.43841e+03    3.49719e+03    2.73946e+03    1.07635e+03   -3.18331e+02
     Coulomb-14        LJ (SR)  Disper. corr.   Coulomb (SR)   Coul. recip.
    2.83111e+04    1.23827e+05   -7.47945e+03   -9.39916e+05    5.24939e+03
      Potential    Kinetic En.   Total Energy  Conserved En.    Temperature
   -7.80574e+05    1.38986e+05   -6.41588e+05    6.96495e+05    3.02673e+02
 Pres. DC (bar) Pressure (bar)   Constr. rmsd
   -2.21717e+02    6.82324e+01    0.00000e+00

           Step           Time
      326660000   653320.00000

   Energies (kJ/mol)
        G96Bond       G96Angle    Proper Dih.  Improper Dih.          LJ-14
    2.31677e+03    3.64496e+03    2.66981e+03    1.20316e+03   -2.81879e+02
     Coulomb-14        LJ (SR)  Disper. corr.   Coulomb (SR)   Coul. recip.
    2.83676e+04    1.22664e+05   -7.47411e+03   -9.37828e+05    5.23669e+03
      Potential    Kinetic En.   Total Energy  Conserved En.    Temperature
   -7.79481e+05    1.37165e+05   -6.42317e+05    6.96534e+05    2.98706e+02
 Pres. DC (bar) Pressure (bar)   Constr. rmsd
   -2.21401e+02   -1.04825e+02    0.00000e+00

           Step           Time
      326665000   653330.00000

   Energies (kJ/mol)
        G96Bond       G96Angle    Proper Dih.  Improper Dih.          LJ-14
    2.28686e+03    3.70362e+03    2.61202e+03    1.08143e+03   -3.17365e+02
     Coulomb-14        LJ (SR)  Disper. corr.   Coulomb (SR)   Coul. recip.
    2.84177e+04    1.23722e+05   -7.43881e+03   -9.39588e+05    5.33268e+03
      Potential    Kinetic En.   Total Energy  Conserved En.    Temperature
   -7.80188e+05    1.37579e+05   -6.42608e+05    6.96569e+05    2.99610e+02
 Pres. DC (bar) Pressure (bar)   Constr. rmsd
   -2.19317e+02   -1.55825e+02    0.00000e+00

           Step           Time
      326670000   653340.00000

   Energies (kJ/mol)
        G96Bond       G96Angle    Proper Dih.  Improper Dih.          LJ-14
    2.38317e+03    3.88917e+03    2.73653e+03    1.05912e+03   -2.95227e+02
     Coulomb-14        LJ (SR)  Disper. corr.   Coulomb (SR)   Coul. recip.
    2.82021e+04    1.25685e+05   -7.47199e+03   -9.42509e+05    5.29602e+03
      Potential    Kinetic En.   Total Energy  Conserved En.    Temperature
   -7.81025e+05    1.37587e+05   -6.43437e+05    6.96611e+05    2.99627e+02
 Pres. DC (bar) Pressure (bar)   Constr. rmsd
   -2.21276e+02    2.76153e+02    0.00000e+00

           Step           Time
      326675000   653350.00000

   Energies (kJ/mol)
        G96Bond       G96Angle    Proper Dih.  Improper Dih.          LJ-14
    2.39290e+03    3.73993e+03    2.68390e+03    1.03061e+03   -3.53868e+02
     Coulomb-14        LJ (SR)  Disper. corr.   Coulomb (SR)   Coul. recip.
    2.83642e+04    1.23831e+05   -7.45144e+03   -9.40586e+05    5.20959e+03
      Potential    Kinetic En.   Total Energy  Conserved En.    Temperature
   -7.81139e+05    1.37465e+05   -6.43674e+05    6.96627e+05    2.99361e+02
 Pres. DC (bar) Pressure (bar)   Constr. rmsd
   -2.20062e+02   -4.97964e+01    0.00000e+00

           Step           Time
      326680000   653360.00000

   Energies (kJ/mol)
        G96Bond       G96Angle    Proper Dih.  Improper Dih.          LJ-14
    2.27666e+03    3.71421e+03    2.67314e+03    1.22483e+03   -2.48797e+02
     Coulomb-14        LJ (SR)  Disper. corr.   Coulomb (SR)   Coul. recip.
    2.82368e+04    1.24127e+05   -7.48702e+03   -9.40619e+05    5.30532e+03
      Potential    Kinetic En.   Total Energy  Conserved En.    Temperature
   -7.80797e+05    1.37838e+05   -6.42959e+05    6.96636e+05    3.00174e+02
 Pres. DC (bar) Pressure (bar)   Constr. rmsd
   -2.22166e+02    1.57149e+02    0.00000e+00

           Step           Time
      326685000   653370.00000

   Energies (kJ/mol)
        G96Bond       G96Angle    Proper Dih.  Improper Dih.          LJ-14
    2.35159e+03    3.70829e+03    2.71526e+03    1.16210e+03   -3.27823e+02
     Coulomb-14        LJ (SR)  Disper. corr.   Coulomb (SR)   Coul. recip.
    2.83648e+04    1.24076e+05   -7.48524e+03   -9.40717e+05    5.34768e+03
      Potential    Kinetic En.   Total Energy  Conserved En.    Temperature
   -7.80805e+05    1.37088e+05   -6.43716e+05    6.96645e+05    2.98540e+02
 Pres. DC (bar) Pressure (bar)   Constr. rmsd
   -2.22060e+02    3.14844e+01    0.00000e+00

           Step           Time
      326690000   653380.00000

   Energies (kJ/mol)
        G96Bond       G96Angle    Proper Dih.  Improper Dih.          LJ-14
    2.42424e+03    3.64591e+03    2.74675e+03    1.03772e+03   -3.19505e+02
     Coulomb-14        LJ (SR)  Disper. corr.   Coulomb (SR)   Coul. recip.
    2.83122e+04    1.22839e+05   -7.46903e+03   -9.38082e+05    5.15752e+03
      Potential    Kinetic En.   Total Energy  Conserved En.    Temperature
   -7.79707e+05    1.37421e+05   -6.42286e+05    6.96660e+05    2.99265e+02
 Pres. DC (bar) Pressure (bar)   Constr. rmsd
   -2.21101e+02   -7.55219e+01    0.00000e+00

           Step           Time
      326695000   653390.00000

   Energies (kJ/mol)
        G96Bond       G96Angle    Proper Dih.  Improper Dih.          LJ-14
    2.31655e+03    3.69469e+03    2.67538e+03    1.06970e+03   -2.97217e+02
     Coulomb-14        LJ (SR)  Disper. corr.   Coulomb (SR)   Coul. recip.
    2.85626e+04    1.23593e+05   -7.46824e+03   -9.41018e+05    5.19020e+03
      Potential    Kinetic En.   Total Energy  Conserved En.    Temperature
   -7.81681e+05    1.38202e+05   -6.43479e+05    6.96689e+05    3.00965e+02
 Pres. DC (bar) Pressure (bar)   Constr. rmsd
   -2.21054e+02    6.91166e+01    0.00000e+00

           Step           Time
      326700000   653400.00000

   Energies (kJ/mol)
        G96Bond       G96Angle    Proper Dih.  Improper Dih.          LJ-14
    2.37312e+03    3.80689e+03    2.75822e+03    1.13035e+03   -3.46222e+02
     Coulomb-14        LJ (SR)  Disper. corr.   Coulomb (SR)   Coul. recip.
    2.84258e+04    1.22897e+05   -7.48003e+03   -9.40632e+05    5.23935e+03
      Potential    Kinetic En.   Total Energy  Conserved En.    Temperature
   -7.81828e+05    1.37889e+05   -6.43939e+05    6.96716e+05    3.00283e+02
 Pres. DC (bar) Pressure (bar)   Constr. rmsd
   -2.21752e+02   -9.35383e+01    0.00000e+00

           Step           Time
      326705000   653410.00000

   Energies (kJ/mol)
        G96Bond       G96Angle    Proper Dih.  Improper Dih.          LJ-14
    2.56867e+03    3.71664e+03    2.66682e+03    1.02348e+03   -3.61147e+02
     Coulomb-14        LJ (SR)  Disper. corr.   Coulomb (SR)   Coul. recip.
    2.83390e+04    1.22434e+05   -7.48851e+03   -9.38976e+05    5.21463e+03
      Potential    Kinetic En.   Total Energy  Conserved En.    Temperature
   -7.80862e+05    1.37750e+05   -6.43111e+05    6.96727e+05    2.99982e+02
 Pres. DC (bar) Pressure (bar)   Constr. rmsd
   -2.22254e+02   -7.18824e+01    0.00000e+00

           Step           Time
      326710000   653420.00000

   Energies (kJ/mol)
        G96Bond       G96Angle    Proper Dih.  Improper Dih.          LJ-14
    2.25181e+03    3.66242e+03    2.64254e+03    1.15007e+03   -3.06636e+02
     Coulomb-14        LJ (SR)  Disper. corr.   Coulomb (SR)   Coul. recip.
    2.83503e+04    1.24718e+05   -7.45608e+03   -9.42784e+05    5.22610e+03
      Potential    Kinetic En.   Total Energy  Conserved En.    Temperature
   -7.82545e+05    1.37178e+05   -6.45367e+05    6.96739e+05    2.98735e+02
 Pres. DC (bar) Pressure (bar)   Constr. rmsd
   -2.20335e+02    2.99260e+01    0.00000e+00

           Step           Time
      326715000   653430.00000

   Energies (kJ/mol)
        G96Bond       G96Angle    Proper Dih.  Improper Dih.          LJ-14
    2.26432e+03    3.75391e+03    2.70787e+03    1.09598e+03   -3.46912e+02
     Coulomb-14        LJ (SR)  Disper. corr.   Coulomb (SR)   Coul. recip.
    2.83391e+04    1.24612e+05   -7.43700e+03   -9.40411e+05    5.20834e+03
      Potential    Kinetic En.   Total Energy  Conserved En.    Temperature
   -7.80213e+05    1.38172e+05   -6.42042e+05    6.96788e+05    3.00900e+02
 Pres. DC (bar) Pressure (bar)   Constr. rmsd
   -2.19211e+02    6.11989e+01    0.00000e+00

           Step           Time
      326720000   653440.00000

   Energies (kJ/mol)
        G96Bond       G96Angle    Proper Dih.  Improper Dih.          LJ-14
    2.24552e+03    3.74515e+03    2.67865e+03    1.13192e+03   -2.71540e+02
     Coulomb-14        LJ (SR)  Disper. corr.   Coulomb (SR)   Coul. recip.
    2.83970e+04    1.23739e+05   -7.41320e+03   -9.39119e+05    5.32261e+03
      Potential    Kinetic En.   Total Energy  Conserved En.    Temperature
   -7.79544e+05    1.37226e+05   -6.42318e+05    6.96799e+05    2.98839e+02
 Pres. DC (bar) Pressure (bar)   Constr. rmsd
   -2.17812e+02    5.35964e+01    0.00000e+00

           Step           Time
      326725000   653450.00000

   Energies (kJ/mol)
        G96Bond       G96Angle    Proper Dih.  Improper Dih.          LJ-14
    2.44393e+03    3.72449e+03    2.67564e+03    1.09249e+03   -2.96429e+02
     Coulomb-14        LJ (SR)  Disper. corr.   Coulomb (SR)   Coul. recip.
    2.83740e+04    1.24938e+05   -7.45219e+03   -9.39696e+05    5.33888e+03
      Potential    Kinetic En.   Total Energy  Conserved En.    Temperature
   -7.78857e+05    1.38044e+05   -6.40813e+05    6.96840e+05    3.00622e+02
 Pres. DC (bar) Pressure (bar)   Constr. rmsd
   -2.20106e+02    1.37382e+02    0.00000e+00

           Step           Time
      326730000   653460.00000

   Energies (kJ/mol)
        G96Bond       G96Angle    Proper Dih.  Improper Dih.          LJ-14
    2.31657e+03    3.70675e+03    2.72831e+03    1.11053e+03   -3.48683e+02
     Coulomb-14        LJ (SR)  Disper. corr.   Coulomb (SR)   Coul. recip.
    2.84571e+04    1.23741e+05   -7.43848e+03   -9.40601e+05    5.22629e+03
      Potential    Kinetic En.   Total Energy  Conserved En.    Temperature
   -7.81102e+05    1.37657e+05   -6.43444e+05    6.96849e+05    2.99780e+02
 Pres. DC (bar) Pressure (bar)   Constr. rmsd
   -2.19298e+02   -1.51547e+02    0.00000e+00

           Step           Time
      326735000   653470.00000

   Energies (kJ/mol)
        G96Bond       G96Angle    Proper Dih.  Improper Dih.          LJ-14
    2.34183e+03    3.60346e+03    2.79641e+03    1.09483e+03   -3.34954e+02
     Coulomb-14        LJ (SR)  Disper. corr.   Coulomb (SR)   Coul. recip.
    2.84346e+04    1.24389e+05   -7.48143e+03   -9.41588e+05    5.23331e+03
      Potential    Kinetic En.   Total Energy  Conserved En.    Temperature
   -7.81512e+05    1.38120e+05   -6.43392e+05    6.96889e+05    3.00787e+02
 Pres. DC (bar) Pressure (bar)   Constr. rmsd
   -2.21834e+02    1.25502e+02    0.00000e+00

           Step           Time
      326740000   653480.00000

   Energies (kJ/mol)
        G96Bond       G96Angle    Proper Dih.  Improper Dih.          LJ-14
    2.37306e+03    3.57823e+03    2.66943e+03    1.05040e+03   -2.69613e+02
     Coulomb-14        LJ (SR)  Disper. corr.   Coulomb (SR)   Coul. recip.
    2.84692e+04    1.24377e+05   -7.45007e+03   -9.39985e+05    5.34133e+03
      Potential    Kinetic En.   Total Energy  Conserved En.    Temperature
   -7.79846e+05    1.36920e+05   -6.42926e+05    6.96923e+05    2.98173e+02
 Pres. DC (bar) Pressure (bar)   Constr. rmsd
   -2.19981e+02    3.92628e+01    0.00000e+00

           Step           Time
      326745000   653490.00000

   Energies (kJ/mol)
        G96Bond       G96Angle    Proper Dih.  Improper Dih.          LJ-14
    2.31459e+03    3.81326e+03    2.63381e+03    1.14551e+03   -3.94475e+02
     Coulomb-14        LJ (SR)  Disper. corr.   Coulomb (SR)   Coul. recip.
    2.82403e+04    1.24614e+05   -7.48997e+03   -9.41592e+05    5.34038e+03
      Potential    Kinetic En.   Total Energy  Conserved En.    Temperature
   -7.81374e+05    1.36116e+05   -6.45258e+05    6.96938e+05    2.96423e+02
 Pres. DC (bar) Pressure (bar)   Constr. rmsd
   -2.22340e+02    6.78376e+01    0.00000e+00

           Step           Time
      326750000   653500.00000

   Energies (kJ/mol)
        G96Bond       G96Angle    Proper Dih.  Improper Dih.          LJ-14
    2.32407e+03    3.68332e+03    2.78464e+03    1.04971e+03   -2.79694e+02
     Coulomb-14        LJ (SR)  Disper. corr.   Coulomb (SR)   Coul. recip.
    2.83182e+04    1.23349e+05   -7.46975e+03   -9.40621e+05    5.27706e+03
      Potential    Kinetic En.   Total Energy  Conserved En.    Temperature
   -7.81584e+05    1.37866e+05   -6.43718e+05    6.96977e+05    3.00235e+02
 Pres. DC (bar) Pressure (bar)   Constr. rmsd
   -2.21143e+02    3.92217e+01    0.00000e+00

           Step           Time
      326755000   653510.00000

   Energies (kJ/mol)
        G96Bond       G96Angle    Proper Dih.  Improper Dih.          LJ-14
    2.33002e+03    3.60377e+03    2.75267e+03    1.08145e+03   -4.16346e+02
     Coulomb-14        LJ (SR)  Disper. corr.   Coulomb (SR)   Coul. recip.
    2.82799e+04    1.23750e+05   -7.47805e+03   -9.40825e+05    5.22471e+03
      Potential    Kinetic En.   Total Energy  Conserved En.    Temperature
   -7.81696e+05    1.38307e+05   -6.43389e+05    6.96946e+05    3.01194e+02
 Pres. DC (bar) Pressure (bar)   Constr. rmsd
   -2.21634e+02   -2.29871e+01    0.00000e+00

           Step           Time
      326760000   653520.00000

   Energies (kJ/mol)
        G96Bond       G96Angle    Proper Dih.  Improper Dih.          LJ-14
    2.33988e+03    3.73089e+03    2.69381e+03    1.18393e+03   -3.23039e+02
     Coulomb-14        LJ (SR)  Disper. corr.   Coulomb (SR)   Coul. recip.
    2.84299e+04    1.23851e+05   -7.47285e+03   -9.40443e+05    5.21149e+03
      Potential    Kinetic En.   Total Energy  Conserved En.    Temperature
   -7.80798e+05    1.37405e+05   -6.43393e+05    6.97002e+05    2.99230e+02
 Pres. DC (bar) Pressure (bar)   Constr. rmsd
   -2.21326e+02   -2.02040e+01    0.00000e+00

           Step           Time
      326765000   653530.00000

   Energies (kJ/mol)
        G96Bond       G96Angle    Proper Dih.  Improper Dih.          LJ-14
    2.20753e+03    3.71145e+03    2.81823e+03    1.11117e+03   -3.21854e+02
     Coulomb-14        LJ (SR)  Disper. corr.   Coulomb (SR)   Coul. recip.
    2.86071e+04    1.23545e+05   -7.47573e+03   -9.40927e+05    5.10828e+03
      Potential    Kinetic En.   Total Energy  Conserved En.    Temperature
   -7.81616e+05    1.36815e+05   -6.44802e+05    6.97014e+05    2.97944e+02
 Pres. DC (bar) Pressure (bar)   Constr. rmsd
   -2.21497e+02   -5.04185e+01    0.00000e+00

           Step           Time
      326770000   653540.00000

   Energies (kJ/mol)
        G96Bond       G96Angle    Proper Dih.  Improper Dih.          LJ-14
    2.39263e+03    3.62798e+03    2.73375e+03    1.09895e+03   -3.39201e+02
     Coulomb-14        LJ (SR)  Disper. corr.   Coulomb (SR)   Coul. recip.
    2.84257e+04    1.22531e+05   -7.44500e+03   -9.39222e+05    5.31814e+03
      Potential    Kinetic En.   Total Energy  Conserved En.    Temperature
   -7.80878e+05    1.37629e+05   -6.43249e+05    6.97057e+05    2.99717e+02
 Pres. DC (bar) Pressure (bar)   Constr. rmsd
   -2.19682e+02   -2.08954e+02    0.00000e+00

           Step           Time
      326775000   653550.00000

   Energies (kJ/mol)
        G96Bond       G96Angle    Proper Dih.  Improper Dih.          LJ-14
    2.34004e+03    3.68550e+03    2.79250e+03    1.09961e+03   -2.82869e+02
     Coulomb-14        LJ (SR)  Disper. corr.   Coulomb (SR)   Coul. recip.
    2.87765e+04    1.24381e+05   -7.46252e+03   -9.42132e+05    5.20193e+03
      Potential    Kinetic En.   Total Energy  Conserved En.    Temperature
   -7.81600e+05    1.37803e+05   -6.43798e+05    6.97091e+05    3.00096e+02
 Pres. DC (bar) Pressure (bar)   Constr. rmsd
   -2.20716e+02    3.20424e+01    0.00000e+00

           Step           Time
      326780000   653560.00000

   Energies (kJ/mol)
        G96Bond       G96Angle    Proper Dih.  Improper Dih.          LJ-14
    2.35091e+03    4.03713e+03    2.72920e+03    1.13278e+03   -3.79225e+02
     Coulomb-14        LJ (SR)  Disper. corr.   Coulomb (SR)   Coul. recip.
    2.85682e+04    1.23627e+05   -7.46934e+03   -9.38844e+05    5.23517e+03
      Potential    Kinetic En.   Total Energy  Conserved En.    Temperature
   -7.79012e+05    1.38925e+05   -6.40087e+05    6.97111e+05    3.02540e+02
 Pres. DC (bar) Pressure (bar)   Constr. rmsd
   -2.21119e+02    3.44534e+01    0.00000e+00

           Step           Time
      326785000   653570.00000

   Energies (kJ/mol)
        G96Bond       G96Angle    Proper Dih.  Improper Dih.          LJ-14
    2.22773e+03    3.51855e+03    2.76603e+03    1.13193e+03   -3.31352e+02
     Coulomb-14        LJ (SR)  Disper. corr.   Coulomb (SR)   Coul. recip.
    2.85853e+04    1.25332e+05   -7.47716e+03   -9.42511e+05    5.24727e+03
      Potential    Kinetic En.   Total Energy  Conserved En.    Temperature
   -7.81510e+05    1.37150e+05   -6.44360e+05    6.97131e+05    2.98675e+02
 Pres. DC (bar) Pressure (bar)   Constr. rmsd
   -2.21581e+02    1.57509e+02    0.00000e+00

           Step           Time
      326790000   653580.00000

   Energies (kJ/mol)
        G96Bond       G96Angle    Proper Dih.  Improper Dih.          LJ-14
    2.19540e+03    3.63054e+03    2.78506e+03    1.09786e+03   -3.33009e+02
     Coulomb-14        LJ (SR)  Disper. corr.   Coulomb (SR)   Coul. recip.
    2.86332e+04    1.24011e+05   -7.48784e+03   -9.41030e+05    5.17095e+03
      Potential    Kinetic En.   Total Energy  Conserved En.    Temperature
   -7.81326e+05    1.38080e+05   -6.43246e+05    6.97146e+05    3.00701e+02
 Pres. DC (bar) Pressure (bar)   Constr. rmsd
   -2.22214e+02    1.10047e+02    0.00000e+00

           Step           Time
      326795000   653590.00000

   Energies (kJ/mol)
        G96Bond       G96Angle    Proper Dih.  Improper Dih.          LJ-14
    2.26509e+03    3.76961e+03    2.79706e+03    1.10768e+03   -3.86679e+02
     Coulomb-14        LJ (SR)  Disper. corr.   Coulomb (SR)   Coul. recip.
    2.85709e+04    1.25065e+05   -7.50577e+03   -9.42657e+05    5.19896e+03
      Potential    Kinetic En.   Total Energy  Conserved En.    Temperature
   -7.81775e+05    1.38541e+05   -6.43234e+05    6.97167e+05    3.01703e+02
 Pres. DC (bar) Pressure (bar)   Constr. rmsd
   -2.23279e+02    2.41044e+02    0.00000e+00

           Step           Time
      326800000   653600.00000

   Energies (kJ/mol)
        G96Bond       G96Angle    Proper Dih.  Improper Dih.          LJ-14
    2.41797e+03    3.57297e+03    2.60239e+03    1.02667e+03   -3.01431e+02
     Coulomb-14        LJ (SR)  Disper. corr.   Coulomb (SR)   Coul. recip.
    2.83549e+04    1.24391e+05   -7.46277e+03   -9.43454e+05    5.25277e+03
      Potential    Kinetic En.   Total Energy  Conserved En.    Temperature
   -7.83600e+05    1.36525e+05   -6.47075e+05    6.97218e+05    2.97313e+02
 Pres. DC (bar) Pressure (bar)   Constr. rmsd
   -2.20730e+02   -3.52285e+01    0.00000e+00

           Step           Time
      326805000   653610.00000

   Energies (kJ/mol)
        G96Bond       G96Angle    Proper Dih.  Improper Dih.          LJ-14
    2.33304e+03    3.61929e+03    2.76539e+03    1.10130e+03   -2.74950e+02
     Coulomb-14        LJ (SR)  Disper. corr.   Coulomb (SR)   Coul. recip.
    2.84503e+04    1.23591e+05   -7.47524e+03   -9.41066e+05    5.13955e+03
      Potential    Kinetic En.   Total Energy  Conserved En.    Temperature
   -7.81816e+05    1.37188e+05   -6.44628e+05    6.97236e+05    2.98757e+02
 Pres. DC (bar) Pressure (bar)   Constr. rmsd
   -2.21468e+02   -3.01504e+01    0.00000e+00

           Step           Time
      326810000   653620.00000

   Energies (kJ/mol)
        G96Bond       G96Angle    Proper Dih.  Improper Dih.          LJ-14
    2.39969e+03    3.66873e+03    2.70571e+03    1.07081e+03   -3.62817e+02
     Coulomb-14        LJ (SR)  Disper. corr.   Coulomb (SR)   Coul. recip.
    2.83442e+04    1.23094e+05   -7.48572e+03   -9.40643e+05    5.18531e+03
      Potential    Kinetic En.   Total Energy  Conserved En.    Temperature
   -7.82023e+05    1.37911e+05   -6.44113e+05    6.97225e+05    3.00331e+02
 Pres. DC (bar) Pressure (bar)   Constr. rmsd
   -2.22089e+02   -1.68799e+02    0.00000e+00

           Step           Time
      326815000   653630.00000

   Energies (kJ/mol)
        G96Bond       G96Angle    Proper Dih.  Improper Dih.          LJ-14
    2.41074e+03    3.69427e+03    2.67057e+03    1.01643e+03   -2.98635e+02
     Coulomb-14        LJ (SR)  Disper. corr.   Coulomb (SR)   Coul. recip.
    2.83580e+04    1.23605e+05   -7.44974e+03   -9.39808e+05    5.27148e+03
      Potential    Kinetic En.   Total Energy  Conserved En.    Temperature
   -7.80530e+05    1.38177e+05   -6.42353e+05    6.97253e+05    3.00911e+02
 Pres. DC (bar) Pressure (bar)   Constr. rmsd
   -2.19961e+02   -1.79449e+02    0.00000e+00

           Step           Time
      326820000   653640.00000

   Energies (kJ/mol)
        G96Bond       G96Angle    Proper Dih.  Improper Dih.          LJ-14
    2.33899e+03    3.49477e+03    2.62366e+03    9.95568e+02   -3.78707e+02
     Coulomb-14        LJ (SR)  Disper. corr.   Coulomb (SR)   Coul. recip.
    2.85170e+04    1.25081e+05   -7.47408e+03   -9.42653e+05    5.25115e+03
      Potential    Kinetic En.   Total Energy  Conserved En.    Temperature
   -7.82204e+05    1.36743e+05   -6.45461e+05    6.97286e+05    2.97789e+02
 Pres. DC (bar) Pressure (bar)   Constr. rmsd
   -2.21399e+02    5.76459e-01    0.00000e+00

           Step           Time
      326825000   653650.00000

   Energies (kJ/mol)
        G96Bond       G96Angle    Proper Dih.  Improper Dih.          LJ-14
    2.28366e+03    3.77724e+03    2.68780e+03    1.09899e+03   -3.25860e+02
     Coulomb-14        LJ (SR)  Disper. corr.   Coulomb (SR)   Coul. recip.
    2.81887e+04    1.23608e+05   -7.47128e+03   -9.38534e+05    5.22325e+03
      Potential    Kinetic En.   Total Energy  Conserved En.    Temperature
   -7.79463e+05    1.37163e+05   -6.42301e+05    6.97330e+05    2.98702e+02
 Pres. DC (bar) Pressure (bar)   Constr. rmsd
   -2.21234e+02    5.21920e+01    0.00000e+00

           Step           Time
      326830000   653660.00000

   Energies (kJ/mol)
        G96Bond       G96Angle    Proper Dih.  Improper Dih.          LJ-14
    2.37025e+03    3.78444e+03    2.64333e+03    1.03918e+03   -3.58356e+02
     Coulomb-14        LJ (SR)  Disper. corr.   Coulomb (SR)   Coul. recip.
    2.84894e+04    1.22692e+05   -7.46711e+03   -9.38192e+05    5.32910e+03
      Potential    Kinetic En.   Total Energy  Conserved En.    Temperature
   -7.79669e+05    1.38355e+05   -6.41314e+05    6.97326e+05    3.01298e+02
 Pres. DC (bar) Pressure (bar)   Constr. rmsd
   -2.20987e+02   -3.24449e-01    0.00000e+00

           Step           Time
      326835000   653670.00000

   Energies (kJ/mol)
        G96Bond       G96Angle    Proper Dih.  Improper Dih.          LJ-14
    2.37662e+03    3.62812e+03    2.71903e+03    1.09883e+03   -3.40699e+02
     Coulomb-14        LJ (SR)  Disper. corr.   Coulomb (SR)   Coul. recip.
    2.82959e+04    1.22947e+05   -7.44501e+03   -9.39364e+05    5.30509e+03
      Potential    Kinetic En.   Total Energy  Conserved En.    Temperature
   -7.80779e+05    1.37957e+05   -6.42822e+05    6.97351e+05    3.00432e+02
 Pres. DC (bar) Pressure (bar)   Constr. rmsd
   -2.19683e+02   -1.93095e+02    0.00000e+00

           Step           Time
      326840000   653680.00000

   Energies (kJ/mol)
        G96Bond       G96Angle    Proper Dih.  Improper Dih.          LJ-14
    2.44109e+03    3.62826e+03    2.65418e+03    9.91226e+02   -3.18689e+02
     Coulomb-14        LJ (SR)  Disper. corr.   Coulomb (SR)   Coul. recip.
    2.84740e+04    1.23848e+05   -7.44623e+03   -9.40941e+05    5.30209e+03
      Potential    Kinetic En.   Total Energy  Conserved En.    Temperature
   -7.81367e+05    1.37740e+05   -6.43626e+05    6.97396e+05    2.99961e+02
 Pres. DC (bar) Pressure (bar)   Constr. rmsd
   -2.19755e+02   -1.04570e+02    0.00000e+00

           Step           Time
      326845000   653690.00000

   Energies (kJ/mol)
        G96Bond       G96Angle    Proper Dih.  Improper Dih.          LJ-14
    2.38546e+03    3.74864e+03    2.60335e+03    1.06114e+03   -3.42089e+02
     Coulomb-14        LJ (SR)  Disper. corr.   Coulomb (SR)   Coul. recip.
    2.83990e+04    1.23573e+05   -7.45724e+03   -9.38774e+05    5.32640e+03
      Potential    Kinetic En.   Total Energy  Conserved En.    Temperature
   -7.79477e+05    1.37385e+05   -6.42091e+05    6.97399e+05    2.99187e+02
 Pres. DC (bar) Pressure (bar)   Constr. rmsd
   -2.20404e+02   -7.71895e+01    0.00000e+00

           Step           Time
      326850000   653700.00000

   Energies (kJ/mol)
        G96Bond       G96Angle    Proper Dih.  Improper Dih.          LJ-14
    2.25959e+03    3.70159e+03    2.65678e+03    1.07732e+03   -3.10289e+02
     Coulomb-14        LJ (SR)  Disper. corr.   Coulomb (SR)   Coul. recip.
    2.83494e+04    1.24746e+05   -7.44946e+03   -9.40117e+05    5.23304e+03
      Potential    Kinetic En.   Total Energy  Conserved En.    Temperature
   -7.79853e+05    1.37594e+05   -6.42260e+05    6.97379e+05    2.99641e+02
 Pres. DC (bar) Pressure (bar)   Constr. rmsd
   -2.19945e+02    2.42201e+02    0.00000e+00

           Step           Time
      326855000   653710.00000

   Energies (kJ/mol)
        G96Bond       G96Angle    Proper Dih.  Improper Dih.          LJ-14
    2.37486e+03    3.83933e+03    2.59477e+03    1.12649e+03   -2.56183e+02
     Coulomb-14        LJ (SR)  Disper. corr.   Coulomb (SR)   Coul. recip.
    2.85003e+04    1.24754e+05   -7.46744e+03   -9.41782e+05    5.33109e+03
      Potential    Kinetic En.   Total Energy  Conserved En.    Temperature
   -7.80984e+05    1.38760e+05   -6.42224e+05    6.97438e+05    3.02180e+02
 Pres. DC (bar) Pressure (bar)   Constr. rmsd
   -2.21006e+02    8.75434e+01    0.00000e+00

           Step           Time
      326860000   653720.00000

   Energies (kJ/mol)
        G96Bond       G96Angle    Proper Dih.  Improper Dih.          LJ-14
    2.32356e+03    3.59329e+03    2.78835e+03    1.15599e+03   -3.02955e+02
     Coulomb-14        LJ (SR)  Disper. corr.   Coulomb (SR)   Coul. recip.
    2.84179e+04    1.23615e+05   -7.43344e+03   -9.40279e+05    5.24973e+03
      Potential    Kinetic En.   Total Energy  Conserved En.    Temperature
   -7.80872e+05    1.38156e+05   -6.42715e+05    6.97444e+05    3.00866e+02
 Pres. DC (bar) Pressure (bar)   Constr. rmsd
   -2.19001e+02   -3.44991e+01    0.00000e+00

           Step           Time
      326865000   653730.00000

   Energies (kJ/mol)
        G96Bond       G96Angle    Proper Dih.  Improper Dih.          LJ-14
    2.50661e+03    3.79541e+03    2.66561e+03    1.04583e+03   -3.81433e+02
     Coulomb-14        LJ (SR)  Disper. corr.   Coulomb (SR)   Coul. recip.
    2.82658e+04    1.25094e+05   -7.46455e+03   -9.41887e+05    5.32556e+03
      Potential    Kinetic En.   Total Energy  Conserved En.    Temperature
   -7.81034e+05    1.38649e+05   -6.42386e+05    6.97480e+05    3.01939e+02
 Pres. DC (bar) Pressure (bar)   Constr. rmsd
   -2.20836e+02    6.60593e+01    0.00000e+00

           Step           Time
      326870000   653740.00000

   Energies (kJ/mol)
        G96Bond       G96Angle    Proper Dih.  Improper Dih.          LJ-14
    2.38108e+03    3.63877e+03    2.68358e+03    1.08109e+03   -2.48817e+02
     Coulomb-14        LJ (SR)  Disper. corr.   Coulomb (SR)   Coul. recip.
    2.83500e+04    1.21042e+05   -7.44959e+03   -9.36310e+05    5.40200e+03
      Potential    Kinetic En.   Total Energy  Conserved En.    Temperature
   -7.79430e+05    1.37632e+05   -6.41798e+05    6.97495e+05    2.99723e+02
 Pres. DC (bar) Pressure (bar)   Constr. rmsd
   -2.19953e+02   -2.00665e+02    0.00000e+00

           Step           Time
      326875000   653750.00000

   Energies (kJ/mol)
        G96Bond       G96Angle    Proper Dih.  Improper Dih.          LJ-14
    2.37492e+03    3.77592e+03    2.71774e+03    1.08122e+03   -2.64327e+02
     Coulomb-14        LJ (SR)  Disper. corr.   Coulomb (SR)   Coul. recip.
    2.84027e+04    1.22838e+05   -7.46178e+03   -9.39062e+05    5.33571e+03
      Potential    Kinetic En.   Total Energy  Conserved En.    Temperature
   -7.80262e+05    1.37984e+05   -6.42277e+05    6.97511e+05    3.00492e+02
 Pres. DC (bar) Pressure (bar)   Constr. rmsd
   -2.20672e+02    2.87024e+01    0.00000e+00

           Step           Time
      326880000   653760.00000

   Energies (kJ/mol)
        G96Bond       G96Angle    Proper Dih.  Improper Dih.          LJ-14
    2.37143e+03    3.59546e+03    2.67335e+03    1.06334e+03   -2.18959e+02
     Coulomb-14        LJ (SR)  Disper. corr.   Coulomb (SR)   Coul. recip.
    2.84595e+04    1.23720e+05   -7.46480e+03   -9.40336e+05    5.25363e+03
      Potential    Kinetic En.   Total Energy  Conserved En.    Temperature
   -7.80883e+05    1.36994e+05   -6.43889e+05    6.97527e+05    2.98336e+02
 Pres. DC (bar) Pressure (bar)   Constr. rmsd
   -2.20851e+02    2.83327e+01    0.00000e+00

           Step           Time
      326885000   653770.00000

   Energies (kJ/mol)
        G96Bond       G96Angle    Proper Dih.  Improper Dih.          LJ-14
    2.29750e+03    3.83954e+03    2.59910e+03    1.11212e+03   -3.00375e+02
     Coulomb-14        LJ (SR)  Disper. corr.   Coulomb (SR)   Coul. recip.
    2.83991e+04    1.24266e+05   -7.44827e+03   -9.42769e+05    5.15126e+03
      Potential    Kinetic En.   Total Energy  Conserved En.    Temperature
   -7.82853e+05    1.37110e+05   -6.45743e+05    6.97544e+05    2.98587e+02
 Pres. DC (bar) Pressure (bar)   Constr. rmsd
   -2.19875e+02   -9.27261e+01    0.00000e+00

           Step           Time
      326890000   653780.00000

   Energies (kJ/mol)
        G96Bond       G96Angle    Proper Dih.  Improper Dih.          LJ-14
    2.31861e+03    3.61860e+03    2.65791e+03    1.14765e+03   -3.13753e+02
     Coulomb-14        LJ (SR)  Disper. corr.   Coulomb (SR)   Coul. recip.
    2.82839e+04    1.24431e+05   -7.42560e+03   -9.40481e+05    5.27651e+03
      Potential    Kinetic En.   Total Energy  Conserved En.    Temperature
   -7.80485e+05    1.37194e+05   -6.43292e+05    6.97574e+05    2.98769e+02
 Pres. DC (bar) Pressure (bar)   Constr. rmsd
   -2.18540e+02    2.30583e+01    0.00000e+00

           Step           Time
      326895000   653790.00000

   Energies (kJ/mol)
        G96Bond       G96Angle    Proper Dih.  Improper Dih.          LJ-14
    2.40760e+03    3.93475e+03    2.72069e+03    1.06930e+03   -3.59086e+02
     Coulomb-14        LJ (SR)  Disper. corr.   Coulomb (SR)   Coul. recip.
    2.83235e+04    1.25093e+05   -7.47746e+03   -9.42157e+05    5.25214e+03
      Potential    Kinetic En.   Total Energy  Conserved En.    Temperature
   -7.81192e+05    1.38551e+05   -6.42642e+05    6.97599e+05    3.01725e+02
 Pres. DC (bar) Pressure (bar)   Constr. rmsd
   -2.21599e+02    1.33408e+02    0.00000e+00

           Step           Time
      326900000   653800.00000

   Energies (kJ/mol)
        G96Bond       G96Angle    Proper Dih.  Improper Dih.          LJ-14
    2.33328e+03    3.68366e+03    2.66096e+03    1.05731e+03   -3.44952e+02
     Coulomb-14        LJ (SR)  Disper. corr.   Coulomb (SR)   Coul. recip.
    2.82568e+04    1.23982e+05   -7.48529e+03   -9.40714e+05    5.12999e+03
      Potential    Kinetic En.   Total Energy  Conserved En.    Temperature
   -7.81441e+05    1.37219e+05   -6.44221e+05    6.97613e+05    2.98826e+02
 Pres. DC (bar) Pressure (bar)   Constr. rmsd
   -2.22063e+02    7.60956e+01    0.00000e+00

           Step           Time
      326905000   653810.00000

   Energies (kJ/mol)
        G96Bond       G96Angle    Proper Dih.  Improper Dih.          LJ-14
    2.48337e+03    3.57418e+03    2.56316e+03    1.11440e+03   -3.52040e+02
     Coulomb-14        LJ (SR)  Disper. corr.   Coulomb (SR)   Coul. recip.
    2.81400e+04    1.23482e+05   -7.44236e+03   -9.39551e+05    5.25458e+03
      Potential    Kinetic En.   Total Energy  Conserved En.    Temperature
   -7.80734e+05    1.36691e+05   -6.44042e+05    6.97642e+05    2.97676e+02
 Pres. DC (bar) Pressure (bar)   Constr. rmsd
   -2.19527e+02   -1.51654e+02    0.00000e+00

           Step           Time
      326910000   653820.00000

   Energies (kJ/mol)
        G96Bond       G96Angle    Proper Dih.  Improper Dih.          LJ-14
    2.32735e+03    3.66111e+03    2.74290e+03    1.00163e+03   -3.60685e+02
     Coulomb-14        LJ (SR)  Disper. corr.   Coulomb (SR)   Coul. recip.
    2.84026e+04    1.24325e+05   -7.45892e+03   -9.41996e+05    5.23900e+03
      Potential    Kinetic En.   Total Energy  Conserved En.    Temperature
   -7.82117e+05    1.37644e+05   -6.44473e+05    6.97639e+05    2.99749e+02
 Pres. DC (bar) Pressure (bar)   Constr. rmsd
   -2.20504e+02   -1.31077e+02    0.00000e+00

           Step           Time
      326915000   653830.00000

   Energies (kJ/mol)
        G96Bond       G96Angle    Proper Dih.  Improper Dih.          LJ-14
    2.36786e+03    3.62671e+03    2.69100e+03    1.03065e+03   -3.12033e+02
     Coulomb-14        LJ (SR)  Disper. corr.   Coulomb (SR)   Coul. recip.
    2.82431e+04    1.22176e+05   -7.46346e+03   -9.39138e+05    5.27107e+03
      Potential    Kinetic En.   Total Energy  Conserved En.    Temperature
   -7.81507e+05    1.37659e+05   -6.43848e+05    6.97694e+05    2.99783e+02
 Pres. DC (bar) Pressure (bar)   Constr. rmsd
   -2.20771e+02   -1.93797e+02    0.00000e+00

           Step           Time
      326920000   653840.00000

   Energies (kJ/mol)
        G96Bond       G96Angle    Proper Dih.  Improper Dih.          LJ-14
    2.31691e+03    3.60811e+03    2.75075e+03    1.07298e+03   -2.55214e+02
     Coulomb-14        LJ (SR)  Disper. corr.   Coulomb (SR)   Coul. recip.
    2.84462e+04    1.23638e+05   -7.45117e+03   -9.40883e+05    5.28300e+03
      Potential    Kinetic En.   Total Energy  Conserved En.    Temperature
   -7.81474e+05    1.37657e+05   -6.43817e+05    6.97695e+05    2.99779e+02
 Pres. DC (bar) Pressure (bar)   Constr. rmsd
   -2.20046e+02   -1.13556e+02    0.00000e+00

           Step           Time
      326925000   653850.00000

   Energies (kJ/mol)
        G96Bond       G96Angle    Proper Dih.  Improper Dih.          LJ-14
    2.43718e+03    3.62587e+03    2.71399e+03    1.08911e+03   -2.78947e+02
     Coulomb-14        LJ (SR)  Disper. corr.   Coulomb (SR)   Coul. recip.
    2.84968e+04    1.24660e+05   -7.46754e+03   -9.41869e+05    5.23889e+03
      Potential    Kinetic En.   Total Energy  Conserved En.    Temperature
   -7.81353e+05    1.37446e+05   -6.43907e+05    6.97728e+05    2.99320e+02
 Pres. DC (bar) Pressure (bar)   Constr. rmsd
   -2.21012e+02    5.20787e+01    0.00000e+00

           Step           Time
      326930000   653860.00000

   Energies (kJ/mol)
        G96Bond       G96Angle    Proper Dih.  Improper Dih.          LJ-14
    2.37188e+03    3.69400e+03    2.70171e+03    1.10851e+03   -2.91175e+02
     Coulomb-14        LJ (SR)  Disper. corr.   Coulomb (SR)   Coul. recip.
    2.81843e+04    1.22240e+05   -7.46383e+03   -9.38519e+05    5.28257e+03
      Potential    Kinetic En.   Total Energy  Conserved En.    Temperature
   -7.80692e+05    1.39258e+05   -6.41434e+05    6.97733e+05    3.03265e+02
 Pres. DC (bar) Pressure (bar)   Constr. rmsd
   -2.20794e+02   -6.81684e+01    0.00000e+00

           Step           Time
      326935000   653870.00000

   Energies (kJ/mol)
        G96Bond       G96Angle    Proper Dih.  Improper Dih.          LJ-14
    2.31122e+03    3.76051e+03    2.76990e+03    1.10619e+03   -2.95460e+02
     Coulomb-14        LJ (SR)  Disper. corr.   Coulomb (SR)   Coul. recip.
    2.83493e+04    1.24965e+05   -7.46378e+03   -9.41604e+05    5.27247e+03
      Potential    Kinetic En.   Total Energy  Conserved En.    Temperature
   -7.80829e+05    1.38408e+05   -6.42421e+05    6.97770e+05    3.01414e+02
 Pres. DC (bar) Pressure (bar)   Constr. rmsd
   -2.20791e+02    1.62542e+02    0.00000e+00

           Step           Time
      326940000   653880.00000

   Energies (kJ/mol)
        G96Bond       G96Angle    Proper Dih.  Improper Dih.          LJ-14
    2.44239e+03    3.59661e+03    2.67209e+03    1.04526e+03   -3.54166e+02
     Coulomb-14        LJ (SR)  Disper. corr.   Coulomb (SR)   Coul. recip.
    2.83749e+04    1.23146e+05   -7.45575e+03   -9.39559e+05    5.16938e+03
      Potential    Kinetic En.   Total Energy  Conserved En.    Temperature
   -7.80922e+05    1.38591e+05   -6.42331e+05    6.97786e+05    3.01813e+02
 Pres. DC (bar) Pressure (bar)   Constr. rmsd
   -2.20316e+02   -9.00822e+01    0.00000e+00

           Step           Time
      326945000   653890.00000

   Energies (kJ/mol)
        G96Bond       G96Angle    Proper Dih.  Improper Dih.          LJ-14
    2.33915e+03    3.61660e+03    2.86774e+03    1.11747e+03   -2.90428e+02
     Coulomb-14        LJ (SR)  Disper. corr.   Coulomb (SR)   Coul. recip.
    2.82850e+04    1.23143e+05   -7.43849e+03   -9.38808e+05    5.25919e+03
      Potential    Kinetic En.   Total Energy  Conserved En.    Temperature
   -7.79909e+05    1.38212e+05   -6.41697e+05    6.97795e+05    3.00987e+02
 Pres. DC (bar) Pressure (bar)   Constr. rmsd
   -2.19299e+02   -1.38985e+02    0.00000e+00

           Step           Time
      326950000   653900.00000

   Energies (kJ/mol)
        G96Bond       G96Angle    Proper Dih.  Improper Dih.          LJ-14
    2.34706e+03    3.51950e+03    2.67644e+03    1.14938e+03   -3.43773e+02
     Coulomb-14        LJ (SR)  Disper. corr.   Coulomb (SR)   Coul. recip.
    2.82612e+04    1.23380e+05   -7.47233e+03   -9.39997e+05    5.35493e+03
      Potential    Kinetic En.   Total Energy  Conserved En.    Temperature
   -7.81124e+05    1.37475e+05   -6.43649e+05    6.97823e+05    2.99382e+02
 Pres. DC (bar) Pressure (bar)   Constr. rmsd
   -2.21296e+02   -9.94169e+01    0.00000e+00

           Step           Time
      326955000   653910.00000

   Energies (kJ/mol)
        G96Bond       G96Angle    Proper Dih.  Improper Dih.          LJ-14
    2.33663e+03    3.63410e+03    2.73613e+03    1.01873e+03   -3.22690e+02
     Coulomb-14        LJ (SR)  Disper. corr.   Coulomb (SR)   Coul. recip.
    2.84353e+04    1.24588e+05   -7.49060e+03   -9.41226e+05    5.06531e+03
      Potential    Kinetic En.   Total Energy  Conserved En.    Temperature
   -7.81226e+05    1.37015e+05   -6.44211e+05    6.97858e+05    2.98380e+02
 Pres. DC (bar) Pressure (bar)   Constr. rmsd
   -2.22378e+02    9.27871e+01    0.00000e+00

           Step           Time
      326960000   653920.00000

   Energies (kJ/mol)
        G96Bond       G96Angle    Proper Dih.  Improper Dih.          LJ-14
    2.36862e+03    3.72775e+03    2.73143e+03    1.08997e+03   -3.52750e+02
     Coulomb-14        LJ (SR)  Disper. corr.   Coulomb (SR)   Coul. recip.
    2.83151e+04    1.24118e+05   -7.45517e+03   -9.39338e+05    5.26279e+03
      Potential    Kinetic En.   Total Energy  Conserved En.    Temperature
   -7.79533e+05    1.37520e+05   -6.42013e+05    6.97870e+05    2.99479e+02
 Pres. DC (bar) Pressure (bar)   Constr. rmsd
   -2.20282e+02   -3.81577e+01    0.00000e+00

           Step           Time
      326965000   653930.00000

   Energies (kJ/mol)
        G96Bond       G96Angle    Proper Dih.  Improper Dih.          LJ-14
    2.31222e+03    3.65618e+03    2.65483e+03    1.06094e+03   -3.74558e+02
     Coulomb-14        LJ (SR)  Disper. corr.   Coulomb (SR)   Coul. recip.
    2.83382e+04    1.25004e+05   -7.47584e+03   -9.42035e+05    5.26845e+03
      Potential    Kinetic En.   Total Energy  Conserved En.    Temperature
   -7.81590e+05    1.36932e+05   -6.44659e+05    6.97892e+05    2.98199e+02
 Pres. DC (bar) Pressure (bar)   Constr. rmsd
   -2.21504e+02    6.28258e+01    0.00000e+00

           Step           Time
      326970000   653940.00000

   Energies (kJ/mol)
        G96Bond       G96Angle    Proper Dih.  Improper Dih.          LJ-14
    2.20999e+03    3.54676e+03    2.67749e+03    1.04028e+03   -3.17026e+02
     Coulomb-14        LJ (SR)  Disper. corr.   Coulomb (SR)   Coul. recip.
    2.83127e+04    1.24317e+05   -7.44311e+03   -9.41329e+05    5.28474e+03
      Potential    Kinetic En.   Total Energy  Conserved En.    Temperature
   -7.81700e+05    1.37872e+05   -6.43828e+05    6.97871e+05    3.00246e+02
 Pres. DC (bar) Pressure (bar)   Constr. rmsd
   -2.19571e+02    2.52129e+01    0.00000e+00

           Step           Time
      326975000   653950.00000

   Energies (kJ/mol)
        G96Bond       G96Angle    Proper Dih.  Improper Dih.          LJ-14
    2.28739e+03    3.81457e+03    2.66197e+03    1.12620e+03   -2.60479e+02
     Coulomb-14        LJ (SR)  Disper. corr.   Coulomb (SR)   Coul. recip.
    2.83657e+04    1.22147e+05   -7.47004e+03   -9.38771e+05    5.31509e+03
      Potential    Kinetic En.   Total Energy  Conserved En.    Temperature
   -7.80784e+05    1.38521e+05   -6.42262e+05    6.97911e+05    3.01661e+02
 Pres. DC (bar) Pressure (bar)   Constr. rmsd
   -2.21161e+02   -4.18235e+01    0.00000e+00

           Step           Time
      326980000   653960.00000

   Energies (kJ/mol)
        G96Bond       G96Angle    Proper Dih.  Improper Dih.          LJ-14
    2.23683e+03    3.81948e+03    2.60039e+03    1.07993e+03   -3.30058e+02
     Coulomb-14        LJ (SR)  Disper. corr.   Coulomb (SR)   Coul. recip.
    2.82931e+04    1.22737e+05   -7.47126e+03   -9.37786e+05    5.19808e+03
      Potential    Kinetic En.   Total Energy  Conserved En.    Temperature
   -7.79623e+05    1.36767e+05   -6.42856e+05    6.97923e+05    2.97840e+02
 Pres. DC (bar) Pressure (bar)   Constr. rmsd
   -2.21233e+02   -1.04059e+02    0.00000e+00

           Step           Time
      326985000   653970.00000

   Energies (kJ/mol)
        G96Bond       G96Angle    Proper Dih.  Improper Dih.          LJ-14
    2.30095e+03    3.73446e+03    2.71028e+03    1.11298e+03   -3.86459e+02
     Coulomb-14        LJ (SR)  Disper. corr.   Coulomb (SR)   Coul. recip.
    2.82404e+04    1.22878e+05   -7.47371e+03   -9.39010e+05    5.23019e+03
      Potential    Kinetic En.   Total Energy  Conserved En.    Temperature
   -7.80663e+05    1.36739e+05   -6.43924e+05    6.97956e+05    2.97779e+02
 Pres. DC (bar) Pressure (bar)   Constr. rmsd
   -2.21378e+02   -1.55047e+01    0.00000e+00

           Step           Time
      326990000   653980.00000

   Energies (kJ/mol)
        G96Bond       G96Angle    Proper Dih.  Improper Dih.          LJ-14
    2.22678e+03    3.69711e+03    2.67306e+03    1.05080e+03   -2.43888e+02
     Coulomb-14        LJ (SR)  Disper. corr.   Coulomb (SR)   Coul. recip.
    2.86141e+04    1.24766e+05   -7.47663e+03   -9.43269e+05    5.21962e+03
      Potential    Kinetic En.   Total Energy  Conserved En.    Temperature
   -7.82742e+05    1.36848e+05   -6.45894e+05    6.97969e+05    2.98017e+02
 Pres. DC (bar) Pressure (bar)   Constr. rmsd
   -2.21550e+02    1.15119e+02    0.00000e+00

           Step           Time
      326995000   653990.00000

   Energies (kJ/mol)
        G96Bond       G96Angle    Proper Dih.  Improper Dih.          LJ-14
    2.30132e+03    3.78472e+03    2.72452e+03    1.15113e+03   -3.98649e+02
     Coulomb-14        LJ (SR)  Disper. corr.   Coulomb (SR)   Coul. recip.
    2.82943e+04    1.24066e+05   -7.43678e+03   -9.39905e+05    5.30579e+03
      Potential    Kinetic En.   Total Energy  Conserved En.    Temperature
   -7.80112e+05    1.37531e+05   -6.42581e+05    6.98011e+05    2.99505e+02
 Pres. DC (bar) Pressure (bar)   Constr. rmsd
   -2.19198e+02   -9.47594e+01    0.00000e+00

           Step           Time
      327000000   654000.00000

   Energies (kJ/mol)
        G96Bond       G96Angle    Proper Dih.  Improper Dih.          LJ-14
    2.39294e+03    3.73581e+03    2.66431e+03    1.08244e+03   -2.62564e+02
     Coulomb-14        LJ (SR)  Disper. corr.   Coulomb (SR)   Coul. recip.
    2.85509e+04    1.23043e+05   -7.46244e+03   -9.38707e+05    5.21157e+03
      Potential    Kinetic En.   Total Energy  Conserved En.    Temperature
   -7.79752e+05    1.38627e+05   -6.41125e+05    6.98015e+05    3.01891e+02
 Pres. DC (bar) Pressure (bar)   Constr. rmsd
   -2.20711e+02    9.27043e+01    0.00000e+00

           Step           Time
      327005000   654010.00000

   Energies (kJ/mol)
        G96Bond       G96Angle    Proper Dih.  Improper Dih.          LJ-14
    2.36416e+03    3.55002e+03    2.88454e+03    1.13639e+03   -3.96552e+02
     Coulomb-14        LJ (SR)  Disper. corr.   Coulomb (SR)   Coul. recip.
    2.83510e+04    1.25834e+05   -7.47386e+03   -9.43427e+05    5.18517e+03
      Potential    Kinetic En.   Total Energy  Conserved En.    Temperature
   -7.81992e+05    1.37947e+05   -6.44046e+05    6.98047e+05    3.00409e+02
 Pres. DC (bar) Pressure (bar)   Constr. rmsd
   -2.21386e+02    1.10198e+02    0.00000e+00

           Step           Time
      327010000   654020.00000

   Energies (kJ/mol)
        G96Bond       G96Angle    Proper Dih.  Improper Dih.          LJ-14
    2.44964e+03    3.55981e+03    2.78163e+03    1.08755e+03   -3.19785e+02
     Coulomb-14        LJ (SR)  Disper. corr.   Coulomb (SR)   Coul. recip.
    2.84444e+04    1.24466e+05   -7.45412e+03   -9.40731e+05    5.32001e+03
      Potential    Kinetic En.   Total Energy  Conserved En.    Temperature
   -7.80396e+05    1.37984e+05   -6.42412e+05    6.98066e+05    3.00491e+02
 Pres. DC (bar) Pressure (bar)   Constr. rmsd
   -2.20220e+02    1.12218e+00    0.00000e+00

           Step           Time
      327015000   654030.00000

   Energies (kJ/mol)
        G96Bond       G96Angle    Proper Dih.  Improper Dih.          LJ-14
    2.25042e+03    3.56277e+03    2.80003e+03    1.03909e+03   -3.38389e+02
     Coulomb-14        LJ (SR)  Disper. corr.   Coulomb (SR)   Coul. recip.
    2.85942e+04    1.24475e+05   -7.45379e+03   -9.41191e+05    5.21908e+03
      Potential    Kinetic En.   Total Energy  Conserved En.    Temperature
   -7.81043e+05    1.38468e+05   -6.42574e+05    6.98057e+05    3.01546e+02
 Pres. DC (bar) Pressure (bar)   Constr. rmsd
   -2.20200e+02   -3.07505e+01    0.00000e+00

           Step           Time
      327020000   654040.00000

   Energies (kJ/mol)
        G96Bond       G96Angle    Proper Dih.  Improper Dih.          LJ-14
    2.46678e+03    3.55178e+03    2.68590e+03    1.08893e+03   -2.95947e+02
     Coulomb-14        LJ (SR)  Disper. corr.   Coulomb (SR)   Coul. recip.
    2.81858e+04    1.26195e+05   -7.46508e+03   -9.44832e+05    5.38572e+03
      Potential    Kinetic En.   Total Energy  Conserved En.    Temperature
   -7.83033e+05    1.37877e+05   -6.45156e+05    6.98136e+05    3.00257e+02
 Pres. DC (bar) Pressure (bar)   Constr. rmsd
   -2.20867e+02    1.27006e+02    0.00000e+00

           Step           Time
      327025000   654050.00000

   Energies (kJ/mol)
        G96Bond       G96Angle    Proper Dih.  Improper Dih.          LJ-14
    2.32683e+03    3.77343e+03    2.65663e+03    1.20487e+03   -2.68696e+02
     Coulomb-14        LJ (SR)  Disper. corr.   Coulomb (SR)   Coul. recip.
    2.83814e+04    1.23949e+05   -7.45974e+03   -9.40444e+05    5.19207e+03
      Potential    Kinetic En.   Total Energy  Conserved En.    Temperature
   -7.80688e+05    1.37803e+05   -6.42885e+05    6.98116e+05    3.00097e+02
 Pres. DC (bar) Pressure (bar)   Constr. rmsd
   -2.20552e+02    6.41798e+01    0.00000e+00

           Step           Time
      327030000   654060.00000

   Energies (kJ/mol)
        G96Bond       G96Angle    Proper Dih.  Improper Dih.          LJ-14
    2.26519e+03    3.56868e+03    2.65327e+03    1.11112e+03   -3.65198e+02
     Coulomb-14        LJ (SR)  Disper. corr.   Coulomb (SR)   Coul. recip.
    2.83439e+04    1.25701e+05   -7.49649e+03   -9.44804e+05    5.20786e+03
      Potential    Kinetic En.   Total Energy  Conserved En.    Temperature
   -7.83814e+05    1.38191e+05   -6.45624e+05    6.98114e+05    3.00941e+02
 Pres. DC (bar) Pressure (bar)   Constr. rmsd
   -2.22727e+02    1.34844e+02    0.00000e+00

           Step           Time
      327035000   654070.00000

   Energies (kJ/mol)
        G96Bond       G96Angle    Proper Dih.  Improper Dih.          LJ-14
    2.49068e+03    3.84898e+03    2.71923e+03    1.11656e+03   -3.96873e+02
     Coulomb-14        LJ (SR)  Disper. corr.   Coulomb (SR)   Coul. recip.
    2.81848e+04    1.23847e+05   -7.48385e+03   -9.39422e+05    5.29798e+03
      Potential    Kinetic En.   Total Energy  Conserved En.    Temperature
   -7.79797e+05    1.36643e+05   -6.43154e+05    6.98178e+05    2.97571e+02
 Pres. DC (bar) Pressure (bar)   Constr. rmsd
   -2.21978e+02   -1.19542e+02    0.00000e+00

           Step           Time
      327040000   654080.00000

   Energies (kJ/mol)
        G96Bond       G96Angle    Proper Dih.  Improper Dih.          LJ-14
    2.33602e+03    3.74648e+03    2.67598e+03    1.07491e+03   -2.77738e+02
     Coulomb-14        LJ (SR)  Disper. corr.   Coulomb (SR)   Coul. recip.
    2.82553e+04    1.23853e+05   -7.49401e+03   -9.41116e+05    5.10533e+03
      Potential    Kinetic En.   Total Energy  Conserved En.    Temperature
   -7.81841e+05    1.37878e+05   -6.43962e+05    6.98172e+05    3.00261e+02
 Pres. DC (bar) Pressure (bar)   Constr. rmsd
   -2.22580e+02    2.64103e+01    0.00000e+00

           Step           Time
      327045000   654090.00000

   Energies (kJ/mol)
        G96Bond       G96Angle    Proper Dih.  Improper Dih.          LJ-14
    2.30144e+03    3.54758e+03    2.78796e+03    1.12178e+03   -3.04851e+02
     Coulomb-14        LJ (SR)  Disper. corr.   Coulomb (SR)   Coul. recip.
    2.83637e+04    1.23342e+05   -7.45240e+03   -9.41079e+05    5.27762e+03
      Potential    Kinetic En.   Total Energy  Conserved En.    Temperature
   -7.82094e+05    1.37485e+05   -6.44609e+05    6.98223e+05    2.99405e+02
 Pres. DC (bar) Pressure (bar)   Constr. rmsd
   -2.20119e+02   -1.42843e+02    0.00000e+00

           Step           Time
      327050000   654100.00000

   Energies (kJ/mol)
        G96Bond       G96Angle    Proper Dih.  Improper Dih.          LJ-14
    2.36973e+03    3.74340e+03    2.77249e+03    1.06351e+03   -3.31273e+02
     Coulomb-14        LJ (SR)  Disper. corr.   Coulomb (SR)   Coul. recip.
    2.82870e+04    1.23162e+05   -7.43061e+03   -9.37202e+05    5.18797e+03
      Potential    Kinetic En.   Total Energy  Conserved En.    Temperature
   -7.78377e+05    1.37414e+05   -6.40963e+05    6.98227e+05    2.99250e+02
 Pres. DC (bar) Pressure (bar)   Constr. rmsd
   -2.18835e+02    7.96137e+01    0.00000e+00

           Step           Time
      327055000   654110.00000

   Energies (kJ/mol)
        G96Bond       G96Angle    Proper Dih.  Improper Dih.          LJ-14
    2.32411e+03    3.69705e+03    2.83201e+03    1.10629e+03   -3.64737e+02
     Coulomb-14        LJ (SR)  Disper. corr.   Coulomb (SR)   Coul. recip.
    2.84110e+04    1.25022e+05   -7.47333e+03   -9.42058e+05    5.11730e+03
      Potential    Kinetic En.   Total Energy  Conserved En.    Temperature
   -7.81386e+05    1.38088e+05   -6.43299e+05    6.98244e+05    3.00717e+02
 Pres. DC (bar) Pressure (bar)   Constr. rmsd
   -2.21355e+02    1.33443e+02    0.00000e+00

           Step           Time
      327060000   654120.00000

   Energies (kJ/mol)
        G96Bond       G96Angle    Proper Dih.  Improper Dih.          LJ-14
    2.20906e+03    3.77898e+03    2.64087e+03    1.15643e+03   -2.83813e+02
     Coulomb-14        LJ (SR)  Disper. corr.   Coulomb (SR)   Coul. recip.
    2.83951e+04    1.24143e+05   -7.46345e+03   -9.40473e+05    5.22907e+03
      Potential    Kinetic En.   Total Energy  Conserved En.    Temperature
   -7.80667e+05    1.37500e+05   -6.43168e+05    6.98267e+05    2.99436e+02
 Pres. DC (bar) Pressure (bar)   Constr. rmsd
   -2.20771e+02    4.06312e+01    0.00000e+00

           Step           Time
      327065000   654130.00000

   Energies (kJ/mol)
        G96Bond       G96Angle    Proper Dih.  Improper Dih.          LJ-14
    2.37975e+03    3.56520e+03    2.63927e+03    1.14259e+03   -2.69974e+02
     Coulomb-14        LJ (SR)  Disper. corr.   Coulomb (SR)   Coul. recip.
    2.82964e+04    1.22945e+05   -7.45925e+03   -9.38542e+05    5.23125e+03
      Potential    Kinetic En.   Total Energy  Conserved En.    Temperature
   -7.80072e+05    1.36435e+05   -6.43637e+05    6.98292e+05    2.97118e+02
 Pres. DC (bar) Pressure (bar)   Constr. rmsd
   -2.20523e+02    4.48362e+01    0.00000e+00

           Step           Time
      327070000   654140.00000

   Energies (kJ/mol)
        G96Bond       G96Angle    Proper Dih.  Improper Dih.          LJ-14
    2.38963e+03    3.70979e+03    2.69772e+03    1.09101e+03   -2.98285e+02
     Coulomb-14        LJ (SR)  Disper. corr.   Coulomb (SR)   Coul. recip.
    2.83035e+04    1.23723e+05   -7.47688e+03   -9.40761e+05    5.17727e+03
      Potential    Kinetic En.   Total Energy  Conserved En.    Temperature
   -7.81444e+05    1.38117e+05   -6.43327e+05    6.98314e+05    3.00781e+02
 Pres. DC (bar) Pressure (bar)   Constr. rmsd
   -2.21565e+02   -2.64851e+01    0.00000e+00

           Step           Time
      327075000   654150.00000

   Energies (kJ/mol)
        G96Bond       G96Angle    Proper Dih.  Improper Dih.          LJ-14
    2.29416e+03    3.79313e+03    2.69789e+03    1.11038e+03   -3.17237e+02
     Coulomb-14        LJ (SR)  Disper. corr.   Coulomb (SR)   Coul. recip.
    2.82297e+04    1.22470e+05   -7.48760e+03   -9.39011e+05    5.15009e+03
      Potential    Kinetic En.   Total Energy  Conserved En.    Temperature
   -7.81070e+05    1.38091e+05   -6.42979e+05    6.98283e+05    3.00724e+02
 Pres. DC (bar) Pressure (bar)   Constr. rmsd
   -2.22200e+02    2.30236e+01    0.00000e+00

           Step           Time
      327080000   654160.00000

   Energies (kJ/mol)
        G96Bond       G96Angle    Proper Dih.  Improper Dih.          LJ-14
    2.35079e+03    3.57203e+03    2.80856e+03    1.11878e+03   -3.13884e+02
     Coulomb-14        LJ (SR)  Disper. corr.   Coulomb (SR)   Coul. recip.
    2.83491e+04    1.23603e+05   -7.46275e+03   -9.39686e+05    5.26466e+03
      Potential    Kinetic En.   Total Energy  Conserved En.    Temperature
   -7.80395e+05    1.36973e+05   -6.43423e+05    6.98346e+05    2.98289e+02
 Pres. DC (bar) Pressure (bar)   Constr. rmsd
   -2.20729e+02   -2.95523e+01    0.00000e+00

           Step           Time
      327085000   654170.00000

   Energies (kJ/mol)
        G96Bond       G96Angle    Proper Dih.  Improper Dih.          LJ-14
    2.24486e+03    3.41277e+03    2.68637e+03    1.02540e+03   -3.51659e+02
     Coulomb-14        LJ (SR)  Disper. corr.   Coulomb (SR)   Coul. recip.
    2.85191e+04    1.24475e+05   -7.43841e+03   -9.42207e+05    5.06726e+03
      Potential    Kinetic En.   Total Energy  Conserved En.    Temperature
   -7.82566e+05    1.37674e+05   -6.44891e+05    6.98305e+05    2.99817e+02
 Pres. DC (bar) Pressure (bar)   Constr. rmsd
   -2.19294e+02   -4.75965e+01    0.00000e+00

           Step           Time
      327090000   654180.00000

   Energies (kJ/mol)
        G96Bond       G96Angle    Proper Dih.  Improper Dih.          LJ-14
    2.37018e+03    3.64068e+03    2.74973e+03    1.08513e+03   -2.27152e+02
     Coulomb-14        LJ (SR)  Disper. corr.   Coulomb (SR)   Coul. recip.
    2.82987e+04    1.23944e+05   -7.44801e+03   -9.40582e+05    5.16277e+03
      Potential    Kinetic En.   Total Energy  Conserved En.    Temperature
   -7.81006e+05    1.37784e+05   -6.43222e+05    6.98340e+05    3.00054e+02
 Pres. DC (bar) Pressure (bar)   Constr. rmsd
   -2.19859e+02    8.60249e+01    0.00000e+00

           Step           Time
      327095000   654190.00000

   Energies (kJ/mol)
        G96Bond       G96Angle    Proper Dih.  Improper Dih.          LJ-14
    2.31008e+03    3.59381e+03    2.72454e+03    1.05246e+03   -3.23310e+02
     Coulomb-14        LJ (SR)  Disper. corr.   Coulomb (SR)   Coul. recip.
    2.83572e+04    1.24740e+05   -7.46390e+03   -9.42179e+05    5.33969e+03
      Potential    Kinetic En.   Total Energy  Conserved En.    Temperature
   -7.81849e+05    1.37543e+05   -6.44306e+05    6.98378e+05    2.99530e+02
 Pres. DC (bar) Pressure (bar)   Constr. rmsd
   -2.20798e+02    1.94927e+01    0.00000e+00

           Step           Time
      327100000   654200.00000

   Energies (kJ/mol)
        G96Bond       G96Angle    Proper Dih.  Improper Dih.          LJ-14
    2.33491e+03    3.47716e+03    2.82914e+03    1.11298e+03   -2.63057e+02
     Coulomb-14        LJ (SR)  Disper. corr.   Coulomb (SR)   Coul. recip.
    2.85861e+04    1.23980e+05   -7.48929e+03   -9.43739e+05    5.24585e+03
      Potential    Kinetic En.   Total Energy  Conserved En.    Temperature
   -7.83926e+05    1.36858e+05   -6.47068e+05    6.98385e+05    2.98039e+02
 Pres. DC (bar) Pressure (bar)   Constr. rmsd
   -2.22300e+02   -8.65772e+01    0.00000e+00

           Step           Time
      327105000   654210.00000

   Energies (kJ/mol)
        G96Bond       G96Angle    Proper Dih.  Improper Dih.          LJ-14
    2.48053e+03    3.89314e+03    2.66785e+03    1.07478e+03   -3.01327e+02
     Coulomb-14        LJ (SR)  Disper. corr.   Coulomb (SR)   Coul. recip.
    2.82927e+04    1.24554e+05   -7.46209e+03   -9.41753e+05    5.27156e+03
      Potential    Kinetic En.   Total Energy  Conserved En.    Temperature
   -7.81283e+05    1.39498e+05   -6.41785e+05    6.98397e+05    3.03787e+02
 Pres. DC (bar) Pressure (bar)   Constr. rmsd
   -2.20691e+02    2.21784e+00    0.00000e+00

           Step           Time
      327110000   654220.00000

   Energies (kJ/mol)
        G96Bond       G96Angle    Proper Dih.  Improper Dih.          LJ-14
    2.38950e+03    3.61138e+03    2.71656e+03    1.15835e+03   -2.61268e+02
     Coulomb-14        LJ (SR)  Disper. corr.   Coulomb (SR)   Coul. recip.
    2.86106e+04    1.23081e+05   -7.45495e+03   -9.39193e+05    5.27816e+03
      Potential    Kinetic En.   Total Energy  Conserved En.    Temperature
   -7.80063e+05    1.37346e+05   -6.42717e+05    6.98461e+05    2.99102e+02
 Pres. DC (bar) Pressure (bar)   Constr. rmsd
   -2.20269e+02    4.93213e+01    0.00000e+00

           Step           Time
      327115000   654230.00000

   Energies (kJ/mol)
        G96Bond       G96Angle    Proper Dih.  Improper Dih.          LJ-14
    2.40564e+03    3.56954e+03    2.77140e+03    1.07009e+03   -2.30780e+02
     Coulomb-14        LJ (SR)  Disper. corr.   Coulomb (SR)   Coul. recip.
    2.85290e+04    1.23159e+05   -7.47300e+03   -9.39820e+05    5.30494e+03
      Potential    Kinetic En.   Total Energy  Conserved En.    Temperature
   -7.80715e+05    1.38162e+05   -6.42553e+05    6.98457e+05    3.00878e+02
 Pres. DC (bar) Pressure (bar)   Constr. rmsd
   -2.21336e+02    2.15924e+01    0.00000e+00

           Step           Time
      327120000   654240.00000

   Energies (kJ/mol)
        G96Bond       G96Angle    Proper Dih.  Improper Dih.          LJ-14
    2.34784e+03    3.72863e+03    2.68510e+03    1.10452e+03   -3.29994e+02
     Coulomb-14        LJ (SR)  Disper. corr.   Coulomb (SR)   Coul. recip.
    2.82876e+04    1.23658e+05   -7.46962e+03   -9.39803e+05    5.32239e+03
      Potential    Kinetic En.   Total Energy  Conserved En.    Temperature
   -7.80469e+05    1.37346e+05   -6.43122e+05    6.98497e+05    2.99102e+02
 Pres. DC (bar) Pressure (bar)   Constr. rmsd
   -2.21136e+02   -1.84183e+01    0.00000e+00

           Step           Time
      327125000   654250.00000

   Energies (kJ/mol)
        G96Bond       G96Angle    Proper Dih.  Improper Dih.          LJ-14
    2.33881e+03    3.73027e+03    2.63276e+03    1.08547e+03   -3.22749e+02
     Coulomb-14        LJ (SR)  Disper. corr.   Coulomb (SR)   Coul. recip.
    2.83905e+04    1.23980e+05   -7.45733e+03   -9.41861e+05    5.20429e+03
      Potential    Kinetic En.   Total Energy  Conserved En.    Temperature
   -7.82279e+05    1.37694e+05   -6.44585e+05    6.98482e+05    2.99860e+02
 Pres. DC (bar) Pressure (bar)   Constr. rmsd
   -2.20409e+02   -3.90056e+01    0.00000e+00

           Step           Time
      327130000   654260.00000

   Energies (kJ/mol)
        G96Bond       G96Angle    Proper Dih.  Improper Dih.          LJ-14
    2.46613e+03    3.62423e+03    2.59963e+03    1.06883e+03   -2.69668e+02
     Coulomb-14        LJ (SR)  Disper. corr.   Coulomb (SR)   Coul. recip.
    2.83933e+04    1.22606e+05   -7.46089e+03   -9.38303e+05    5.25956e+03
      Potential    Kinetic En.   Total Energy  Conserved En.    Temperature
   -7.80015e+05    1.37789e+05   -6.42226e+05    6.98499e+05    3.00067e+02
 Pres. DC (bar) Pressure (bar)   Constr. rmsd
   -2.20620e+02   -1.78311e+02    0.00000e+00

           Step           Time
      327135000   654270.00000

   Energies (kJ/mol)
        G96Bond       G96Angle    Proper Dih.  Improper Dih.          LJ-14
    2.42648e+03    3.62679e+03    2.67966e+03    1.02468e+03   -2.59981e+02
     Coulomb-14        LJ (SR)  Disper. corr.   Coulomb (SR)   Coul. recip.
    2.83456e+04    1.24877e+05   -7.46777e+03   -9.41408e+05    5.22215e+03
      Potential    Kinetic En.   Total Energy  Conserved En.    Temperature
   -7.80934e+05    1.37858e+05   -6.43076e+05    6.98525e+05    3.00216e+02
 Pres. DC (bar) Pressure (bar)   Constr. rmsd
   -2.21026e+02    1.70819e+02    0.00000e+00

           Step           Time
      327140000   654280.00000

   Energies (kJ/mol)
        G96Bond       G96Angle    Proper Dih.  Improper Dih.          LJ-14
    2.47571e+03    3.63572e+03    2.86616e+03    1.03633e+03   -4.02466e+02
     Coulomb-14        LJ (SR)  Disper. corr.   Coulomb (SR)   Coul. recip.
    2.85332e+04    1.21600e+05   -7.46125e+03   -9.37783e+05    5.23030e+03
      Potential    Kinetic En.   Total Energy  Conserved En.    Temperature
   -7.80270e+05    1.37793e+05   -6.42477e+05    6.98526e+05    3.00074e+02
 Pres. DC (bar) Pressure (bar)   Constr. rmsd
   -2.20641e+02   -3.34416e+02    0.00000e+00

           Step           Time
      327145000   654290.00000

   Energies (kJ/mol)
        G96Bond       G96Angle    Proper Dih.  Improper Dih.          LJ-14
    2.22882e+03    3.61084e+03    2.65489e+03    1.10323e+03   -3.59772e+02
     Coulomb-14        LJ (SR)  Disper. corr.   Coulomb (SR)   Coul. recip.
    2.84104e+04    1.24597e+05   -7.48316e+03   -9.41776e+05    5.21319e+03
      Potential    Kinetic En.   Total Energy  Conserved En.    Temperature
   -7.81801e+05    1.38050e+05   -6.43751e+05    6.98552e+05    3.00634e+02
 Pres. DC (bar) Pressure (bar)   Constr. rmsd
   -2.21937e+02    1.21708e+02    0.00000e+00

           Step           Time
      327150000   654300.00000

   Energies (kJ/mol)
        G96Bond       G96Angle    Proper Dih.  Improper Dih.          LJ-14
    2.22882e+03    3.65813e+03    2.72652e+03    1.11540e+03   -3.53209e+02
     Coulomb-14        LJ (SR)  Disper. corr.   Coulomb (SR)   Coul. recip.
    2.83634e+04    1.24122e+05   -7.45172e+03   -9.41112e+05    5.16536e+03
      Potential    Kinetic En.   Total Energy  Conserved En.    Temperature
   -7.81537e+05    1.36546e+05   -6.44990e+05    6.98558e+05    2.97360e+02
 Pres. DC (bar) Pressure (bar)   Constr. rmsd
   -2.20078e+02   -6.51702e+01    0.00000e+00

           Step           Time
      327155000   654310.00000

   Energies (kJ/mol)
        G96Bond       G96Angle    Proper Dih.  Improper Dih.          LJ-14
    2.38458e+03    3.74512e+03    2.78304e+03    1.12752e+03   -2.99773e+02
     Coulomb-14        LJ (SR)  Disper. corr.   Coulomb (SR)   Coul. recip.
    2.84785e+04    1.24154e+05   -7.46018e+03   -9.39375e+05    5.42689e+03
      Potential    Kinetic En.   Total Energy  Conserved En.    Temperature
   -7.79035e+05    1.38501e+05   -6.40534e+05    6.98579e+05    3.01617e+02
 Pres. DC (bar) Pressure (bar)   Constr. rmsd
   -2.20577e+02   -4.76567e+01    0.00000e+00

           Step           Time
      327160000   654320.00000

   Energies (kJ/mol)
        G96Bond       G96Angle    Proper Dih.  Improper Dih.          LJ-14
    2.34720e+03    3.79955e+03    2.64716e+03    1.10068e+03   -3.32865e+02
     Coulomb-14        LJ (SR)  Disper. corr.   Coulomb (SR)   Coul. recip.
    2.84053e+04    1.22573e+05   -7.45090e+03   -9.40634e+05    5.11729e+03
      Potential    Kinetic En.   Total Energy  Conserved En.    Temperature
   -7.82428e+05    1.37583e+05   -6.44845e+05    6.98589e+05    2.99618e+02
 Pres. DC (bar) Pressure (bar)   Constr. rmsd
   -2.20030e+02   -2.62803e+02    0.00000e+00

           Step           Time
      327165000   654330.00000

   Energies (kJ/mol)
        G96Bond       G96Angle    Proper Dih.  Improper Dih.          LJ-14
    2.31368e+03    3.75466e+03    2.76405e+03    1.01681e+03   -2.84920e+02
     Coulomb-14        LJ (SR)  Disper. corr.   Coulomb (SR)   Coul. recip.
    2.84120e+04    1.23416e+05   -7.48097e+03   -9.38404e+05    5.23017e+03
      Potential    Kinetic En.   Total Energy  Conserved En.    Temperature
   -7.79262e+05    1.38138e+05   -6.41124e+05    6.98611e+05    3.00826e+02
 Pres. DC (bar) Pressure (bar)   Constr. rmsd
   -2.21807e+02    8.11744e+01    0.00000e+00

           Step           Time
      327170000   654340.00000

   Energies (kJ/mol)
        G96Bond       G96Angle    Proper Dih.  Improper Dih.          LJ-14
    2.37908e+03    3.67844e+03    2.73454e+03    1.12270e+03   -2.56872e+02
     Coulomb-14        LJ (SR)  Disper. corr.   Coulomb (SR)   Coul. recip.
    2.85528e+04    1.22381e+05   -7.44635e+03   -9.37579e+05    5.37417e+03
      Potential    Kinetic En.   Total Energy  Conserved En.    Temperature
   -7.79059e+05    1.38938e+05   -6.40121e+05    6.98622e+05    3.02569e+02
 Pres. DC (bar) Pressure (bar)   Constr. rmsd
   -2.19761e+02   -1.12489e+02    0.00000e+00

           Step           Time
      327175000   654350.00000

   Energies (kJ/mol)
        G96Bond       G96Angle    Proper Dih.  Improper Dih.          LJ-14
    2.31414e+03    3.72914e+03    2.75256e+03    1.06162e+03   -4.06828e+02
     Coulomb-14        LJ (SR)  Disper. corr.   Coulomb (SR)   Coul. recip.
    2.82960e+04    1.24901e+05   -7.46369e+03   -9.42505e+05    5.21450e+03
      Potential    Kinetic En.   Total Energy  Conserved En.    Temperature
   -7.82106e+05    1.38098e+05   -6.44008e+05    6.98664e+05    3.00739e+02
 Pres. DC (bar) Pressure (bar)   Constr. rmsd
   -2.20785e+02   -6.61240e+01    0.00000e+00

           Step           Time
      327180000   654360.00000

   Energies (kJ/mol)
        G96Bond       G96Angle    Proper Dih.  Improper Dih.          LJ-14
    2.32093e+03    3.69741e+03    2.69450e+03    1.13634e+03   -2.99059e+02
     Coulomb-14        LJ (SR)  Disper. corr.   Coulomb (SR)   Coul. recip.
    2.83975e+04    1.23804e+05   -7.48182e+03   -9.42053e+05    5.26167e+03
      Potential    Kinetic En.   Total Energy  Conserved En.    Temperature
   -7.82521e+05    1.38702e+05   -6.43820e+05    6.98692e+05    3.02054e+02
 Pres. DC (bar) Pressure (bar)   Constr. rmsd
   -2.21857e+02    2.93899e+01    0.00000e+00

           Step           Time
      327185000   654370.00000

   Energies (kJ/mol)
        G96Bond       G96Angle    Proper Dih.  Improper Dih.          LJ-14
    2.28664e+03    3.51196e+03    2.70489e+03    1.07258e+03   -3.13693e+02
     Coulomb-14        LJ (SR)  Disper. corr.   Coulomb (SR)   Coul. recip.
    2.83839e+04    1.21606e+05   -7.46060e+03   -9.38402e+05    5.23921e+03
      Potential    Kinetic En.   Total Energy  Conserved En.    Temperature
   -7.81371e+05    1.38282e+05   -6.43089e+05    6.98702e+05    3.01140e+02
 Pres. DC (bar) Pressure (bar)   Constr. rmsd
   -2.20602e+02   -2.54408e+02    0.00000e+00

           Step           Time
      327190000   654380.00000

   Energies (kJ/mol)
        G96Bond       G96Angle    Proper Dih.  Improper Dih.          LJ-14
    2.37851e+03    3.83495e+03    2.72796e+03    1.09844e+03   -3.01512e+02
     Coulomb-14        LJ (SR)  Disper. corr.   Coulomb (SR)   Coul. recip.
    2.82450e+04    1.22688e+05   -7.47267e+03   -9.39042e+05    5.24908e+03
      Potential    Kinetic En.   Total Energy  Conserved En.    Temperature
   -7.80594e+05    1.37800e+05   -6.42793e+05    6.98760e+05    3.00091e+02
 Pres. DC (bar) Pressure (bar)   Constr. rmsd
   -2.21316e+02   -6.43091e+01    0.00000e+00

           Step           Time
      327195000   654390.00000

   Energies (kJ/mol)
        G96Bond       G96Angle    Proper Dih.  Improper Dih.          LJ-14
    2.32518e+03    3.71898e+03    2.65183e+03    1.10638e+03   -3.48247e+02
     Coulomb-14        LJ (SR)  Disper. corr.   Coulomb (SR)   Coul. recip.
    2.83242e+04    1.24736e+05   -7.49879e+03   -9.41205e+05    5.25312e+03
      Potential    Kinetic En.   Total Energy  Conserved En.    Temperature
   -7.80936e+05    1.36493e+05   -6.44443e+05    6.98775e+05    2.97244e+02
 Pres. DC (bar) Pressure (bar)   Constr. rmsd
   -2.22864e+02    3.44864e+01    0.00000e+00

           Step           Time
      327200000   654400.00000

   Energies (kJ/mol)
        G96Bond       G96Angle    Proper Dih.  Improper Dih.          LJ-14
    2.11407e+03    3.75547e+03    2.67043e+03    1.06277e+03   -3.00007e+02
     Coulomb-14        LJ (SR)  Disper. corr.   Coulomb (SR)   Coul. recip.
    2.84892e+04    1.24899e+05   -7.45718e+03   -9.42175e+05    5.21345e+03
      Potential    Kinetic En.   Total Energy  Conserved En.    Temperature
   -7.81728e+05    1.37404e+05   -6.44324e+05    6.98788e+05    2.99228e+02
 Pres. DC (bar) Pressure (bar)   Constr. rmsd
   -2.20400e+02    6.58495e+01    0.00000e+00

           Step           Time
      327205000   654410.00000

   Energies (kJ/mol)
        G96Bond       G96Angle    Proper Dih.  Improper Dih.          LJ-14
    2.38505e+03    3.74298e+03    2.71477e+03    1.12885e+03   -3.05749e+02
     Coulomb-14        LJ (SR)  Disper. corr.   Coulomb (SR)   Coul. recip.
    2.82710e+04    1.24115e+05   -7.44267e+03   -9.39803e+05    5.31155e+03
      Potential    Kinetic En.   Total Energy  Conserved En.    Temperature
   -7.79882e+05    1.37721e+05   -6.42161e+05    6.98861e+05    2.99918e+02
 Pres. DC (bar) Pressure (bar)   Constr. rmsd
   -2.19545e+02    4.57016e+01    0.00000e+00

           Step           Time
      327210000   654420.00000

   Energies (kJ/mol)
        G96Bond       G96Angle    Proper Dih.  Improper Dih.          LJ-14
    2.32436e+03    3.73848e+03    2.77913e+03    1.11597e+03   -3.41406e+02
     Coulomb-14        LJ (SR)  Disper. corr.   Coulomb (SR)   Coul. recip.
    2.83845e+04    1.24449e+05   -7.45115e+03   -9.41620e+05    5.19993e+03
      Potential    Kinetic En.   Total Energy  Conserved En.    Temperature
   -7.81422e+05    1.37925e+05   -6.43497e+05    6.98873e+05    3.00362e+02
 Pres. DC (bar) Pressure (bar)   Constr. rmsd
   -2.20044e+02   -4.10237e+01    0.00000e+00

           Step           Time
      327215000   654430.00000

   Energies (kJ/mol)
        G96Bond       G96Angle    Proper Dih.  Improper Dih.          LJ-14
    2.36950e+03    3.65505e+03    2.69244e+03    1.03543e+03   -3.21516e+02
     Coulomb-14        LJ (SR)  Disper. corr.   Coulomb (SR)   Coul. recip.
    2.83811e+04    1.23862e+05   -7.45273e+03   -9.40749e+05    5.38685e+03
      Potential    Kinetic En.   Total Energy  Conserved En.    Temperature
   -7.81141e+05    1.37637e+05   -6.43505e+05    6.98894e+05    2.99735e+02
 Pres. DC (bar) Pressure (bar)   Constr. rmsd
   -2.20138e+02   -6.86731e+01    0.00000e+00

           Step           Time
      327220000   654440.00000

   Energies (kJ/mol)
        G96Bond       G96Angle    Proper Dih.  Improper Dih.          LJ-14
    2.33706e+03    3.78443e+03    2.65792e+03    1.10534e+03   -3.39341e+02
     Coulomb-14        LJ (SR)  Disper. corr.   Coulomb (SR)   Coul. recip.
    2.85293e+04    1.25085e+05   -7.47220e+03   -9.42634e+05    5.25114e+03
      Potential    Kinetic En.   Total Energy  Conserved En.    Temperature
   -7.81695e+05    1.38205e+05   -6.43490e+05    6.98917e+05    3.00972e+02
 Pres. DC (bar) Pressure (bar)   Constr. rmsd
   -2.21288e+02    1.33547e+02    0.00000e+00

           Step           Time
      327225000   654450.00000

   Energies (kJ/mol)
        G96Bond       G96Angle    Proper Dih.  Improper Dih.          LJ-14
    2.28628e+03    3.59808e+03    2.67790e+03    1.01085e+03   -2.44076e+02
     Coulomb-14        LJ (SR)  Disper. corr.   Coulomb (SR)   Coul. recip.
    2.84407e+04    1.23918e+05   -7.42517e+03   -9.40816e+05    5.11815e+03
      Potential    Kinetic En.   Total Energy  Conserved En.    Temperature
   -7.81435e+05    1.37832e+05   -6.43602e+05    6.98904e+05    3.00161e+02
 Pres. DC (bar) Pressure (bar)   Constr. rmsd
   -2.18515e+02   -2.87853e+01    0.00000e+00

           Step           Time
      327230000   654460.00000

   Energies (kJ/mol)
        G96Bond       G96Angle    Proper Dih.  Improper Dih.          LJ-14
    2.36735e+03    3.66253e+03    2.75260e+03    1.10015e+03   -3.11117e+02
     Coulomb-14        LJ (SR)  Disper. corr.   Coulomb (SR)   Coul. recip.
    2.83158e+04    1.22369e+05   -7.44006e+03   -9.36878e+05    5.21692e+03
      Potential    Kinetic En.   Total Energy  Conserved En.    Temperature
   -7.78845e+05    1.38266e+05   -6.40579e+05    6.98935e+05    3.01105e+02
 Pres. DC (bar) Pressure (bar)   Constr. rmsd
   -2.19391e+02   -1.76014e+02    0.00000e+00

           Step           Time
      327235000   654470.00000

   Energies (kJ/mol)
        G96Bond       G96Angle    Proper Dih.  Improper Dih.          LJ-14
    2.34548e+03    3.61208e+03    2.67971e+03    1.04385e+03   -3.23716e+02
     Coulomb-14        LJ (SR)  Disper. corr.   Coulomb (SR)   Coul. recip.
    2.84042e+04    1.22817e+05   -7.45019e+03   -9.41470e+05    5.19895e+03
      Potential    Kinetic En.   Total Energy  Conserved En.    Temperature
   -7.83143e+05    1.38146e+05   -6.44996e+05    6.98974e+05    3.00845e+02
 Pres. DC (bar) Pressure (bar)   Constr. rmsd
   -2.19988e+02   -2.31590e+02    0.00000e+00

           Step           Time
      327240000   654480.00000

   Energies (kJ/mol)
        G96Bond       G96Angle    Proper Dih.  Improper Dih.          LJ-14
    2.40016e+03    3.63949e+03    2.75576e+03    1.14259e+03   -2.95220e+02
     Coulomb-14        LJ (SR)  Disper. corr.   Coulomb (SR)   Coul. recip.
    2.83649e+04    1.23277e+05   -7.46215e+03   -9.40089e+05    5.23633e+03
      Potential    Kinetic En.   Total Energy  Conserved En.    Temperature
   -7.81030e+05    1.37660e+05   -6.43370e+05    6.98996e+05    2.99785e+02
 Pres. DC (bar) Pressure (bar)   Constr. rmsd
   -2.20694e+02   -2.04506e+01    0.00000e+00

           Step           Time
      327245000   654490.00000

   Energies (kJ/mol)
        G96Bond       G96Angle    Proper Dih.  Improper Dih.          LJ-14
    2.24334e+03    3.63238e+03    2.66612e+03    1.09299e+03   -1.69659e+02
     Coulomb-14        LJ (SR)  Disper. corr.   Coulomb (SR)   Coul. recip.
    2.84682e+04    1.24243e+05   -7.45895e+03   -9.40643e+05    5.18804e+03
      Potential    Kinetic En.   Total Energy  Conserved En.    Temperature
   -7.80738e+05    1.37861e+05   -6.42877e+05    6.98996e+05    3.00222e+02
 Pres. DC (bar) Pressure (bar)   Constr. rmsd
   -2.20505e+02    4.56079e+01    0.00000e+00

           Step           Time
      327250000   654500.00000

   Energies (kJ/mol)
        G96Bond       G96Angle    Proper Dih.  Improper Dih.          LJ-14
    2.42872e+03    3.62381e+03    2.72500e+03    9.72492e+02   -2.88086e+02
     Coulomb-14        LJ (SR)  Disper. corr.   Coulomb (SR)   Coul. recip.
    2.83627e+04    1.24732e+05   -7.46931e+03   -9.41039e+05    5.44463e+03
      Potential    Kinetic En.   Total Energy  Conserved En.    Temperature
   -7.80507e+05    1.38147e+05   -6.42360e+05    6.99018e+05    3.00846e+02
 Pres. DC (bar) Pressure (bar)   Constr. rmsd
   -2.21117e+02    7.46394e+01    0.00000e+00

           Step           Time
      327255000   654510.00000

   Energies (kJ/mol)
        G96Bond       G96Angle    Proper Dih.  Improper Dih.          LJ-14
    2.29949e+03    3.70570e+03    2.68333e+03    1.11128e+03   -2.74957e+02
     Coulomb-14        LJ (SR)  Disper. corr.   Coulomb (SR)   Coul. recip.
    2.83134e+04    1.24637e+05   -7.50725e+03   -9.42050e+05    5.25134e+03
      Potential    Kinetic En.   Total Energy  Conserved En.    Temperature
   -7.81831e+05    1.37712e+05   -6.44119e+05    6.99065e+05    2.99898e+02
 Pres. DC (bar) Pressure (bar)   Constr. rmsd
   -2.23367e+02    1.60134e+02    0.00000e+00

           Step           Time
      327260000   654520.00000

   Energies (kJ/mol)
        G96Bond       G96Angle    Proper Dih.  Improper Dih.          LJ-14
    2.24712e+03    3.63272e+03    2.70063e+03    1.05249e+03   -2.92574e+02
     Coulomb-14        LJ (SR)  Disper. corr.   Coulomb (SR)   Coul. recip.
    2.81101e+04    1.23122e+05   -7.47618e+03   -9.40253e+05    5.21161e+03
      Potential    Kinetic En.   Total Energy  Conserved En.    Temperature
   -7.81946e+05    1.37278e+05   -6.44668e+05    6.99073e+05    2.98953e+02
 Pres. DC (bar) Pressure (bar)   Constr. rmsd
   -2.21523e+02   -1.06101e+02    0.00000e+00

           Step           Time
      327265000   654530.00000

   Energies (kJ/mol)
        G96Bond       G96Angle    Proper Dih.  Improper Dih.          LJ-14
    2.28386e+03    3.72609e+03    2.74419e+03    1.12158e+03   -3.79043e+02
     Coulomb-14        LJ (SR)  Disper. corr.   Coulomb (SR)   Coul. recip.
    2.82544e+04    1.23890e+05   -7.45507e+03   -9.39359e+05    5.33498e+03
      Potential    Kinetic En.   Total Energy  Conserved En.    Temperature
   -7.79837e+05    1.37461e+05   -6.42376e+05    6.99112e+05    2.99352e+02
 Pres. DC (bar) Pressure (bar)   Constr. rmsd
   -2.20276e+02    1.43387e+01    0.00000e+00

           Step           Time
      327270000   654540.00000

   Energies (kJ/mol)
        G96Bond       G96Angle    Proper Dih.  Improper Dih.          LJ-14
    2.36099e+03    3.66033e+03    2.71828e+03    1.07715e+03   -3.20718e+02
     Coulomb-14        LJ (SR)  Disper. corr.   Coulomb (SR)   Coul. recip.
    2.83221e+04    1.22632e+05   -7.44471e+03   -9.39264e+05    5.27581e+03
      Potential    Kinetic En.   Total Energy  Conserved En.    Temperature
   -7.80983e+05    1.37712e+05   -6.43271e+05    6.99110e+05    2.99899e+02
 Pres. DC (bar) Pressure (bar)   Constr. rmsd
   -2.19665e+02   -1.71072e+02    0.00000e+00

           Step           Time
      327275000   654550.00000

   Energies (kJ/mol)
        G96Bond       G96Angle    Proper Dih.  Improper Dih.          LJ-14
    2.30372e+03    3.56196e+03    2.81004e+03    1.03961e+03   -3.80403e+02
     Coulomb-14        LJ (SR)  Disper. corr.   Coulomb (SR)   Coul. recip.
    2.84046e+04    1.24336e+05   -7.48399e+03   -9.42108e+05    5.13166e+03
      Potential    Kinetic En.   Total Energy  Conserved En.    Temperature
   -7.82386e+05    1.37172e+05   -6.45213e+05    6.99127e+05    2.98723e+02
 Pres. DC (bar) Pressure (bar)   Constr. rmsd
   -2.21986e+02    6.62722e+01    0.00000e+00

           Step           Time
      327280000   654560.00000

   Energies (kJ/mol)
        G96Bond       G96Angle    Proper Dih.  Improper Dih.          LJ-14
    2.36248e+03    3.71807e+03    2.68596e+03    1.09539e+03   -3.79248e+02
     Coulomb-14        LJ (SR)  Disper. corr.   Coulomb (SR)   Coul. recip.
    2.83876e+04    1.23558e+05   -7.46298e+03   -9.40214e+05    5.35686e+03
      Potential    Kinetic En.   Total Energy  Conserved En.    Temperature
   -7.80892e+05    1.36681e+05   -6.44211e+05    6.99147e+05    2.97652e+02
 Pres. DC (bar) Pressure (bar)   Constr. rmsd
   -2.20743e+02   -6.49106e+00    0.00000e+00

           Step           Time
      327285000   654570.00000

   Energies (kJ/mol)
        G96Bond       G96Angle    Proper Dih.  Improper Dih.          LJ-14
    2.40208e+03    3.55334e+03    2.75057e+03    1.14578e+03   -2.92524e+02
     Coulomb-14        LJ (SR)  Disper. corr.   Coulomb (SR)   Coul. recip.
    2.85111e+04    1.23594e+05   -7.46514e+03   -9.40001e+05    5.36659e+03
      Potential    Kinetic En.   Total Energy  Conserved En.    Temperature
   -7.80435e+05    1.38320e+05   -6.42115e+05    6.99152e+05    3.01222e+02
 Pres. DC (bar) Pressure (bar)   Constr. rmsd
   -2.20870e+02   -5.85670e+01    0.00000e+00

           Step           Time
      327290000   654580.00000

   Energies (kJ/mol)
        G96Bond       G96Angle    Proper Dih.  Improper Dih.          LJ-14
    2.40937e+03    3.62333e+03    2.58363e+03    1.06066e+03   -2.27515e+02
     Coulomb-14        LJ (SR)  Disper. corr.   Coulomb (SR)   Coul. recip.
    2.85526e+04    1.22400e+05   -7.44539e+03   -9.37622e+05    5.20650e+03
      Potential    Kinetic En.   Total Energy  Conserved En.    Temperature
   -7.79458e+05    1.36397e+05   -6.43061e+05    6.99176e+05    2.97035e+02
 Pres. DC (bar) Pressure (bar)   Constr. rmsd
   -2.19705e+02   -7.65753e+01    0.00000e+00

           Step           Time
      327295000   654590.00000

   Energies (kJ/mol)
        G96Bond       G96Angle    Proper Dih.  Improper Dih.          LJ-14
    2.33589e+03    3.73716e+03    2.73279e+03    1.14616e+03   -2.56264e+02
     Coulomb-14        LJ (SR)  Disper. corr.   Coulomb (SR)   Coul. recip.
    2.86125e+04    1.24992e+05   -7.44947e+03   -9.43188e+05    5.29541e+03
      Potential    Kinetic En.   Total Energy  Conserved En.    Temperature
   -7.82041e+05    1.39077e+05   -6.42964e+05    6.99172e+05    3.02871e+02
 Pres. DC (bar) Pressure (bar)   Constr. rmsd
   -2.19945e+02    9.09178e+01    0.00000e+00

           Step           Time
      327300000   654600.00000

   Energies (kJ/mol)
        G96Bond       G96Angle    Proper Dih.  Improper Dih.          LJ-14
    2.19358e+03    3.54283e+03    2.73072e+03    1.07452e+03   -2.99007e+02
     Coulomb-14        LJ (SR)  Disper. corr.   Coulomb (SR)   Coul. recip.
    2.84367e+04    1.23756e+05   -7.45213e+03   -9.38979e+05    5.21799e+03
      Potential    Kinetic En.   Total Energy  Conserved En.    Temperature
   -7.79778e+05    1.37733e+05   -6.42045e+05    6.99190e+05    2.99943e+02
 Pres. DC (bar) Pressure (bar)   Constr. rmsd
   -2.20103e+02    8.46931e+01    0.00000e+00

           Step           Time
      327305000   654610.00000

   Energies (kJ/mol)
        G96Bond       G96Angle    Proper Dih.  Improper Dih.          LJ-14
    2.41703e+03    3.55643e+03    2.76628e+03    1.09034e+03   -2.83371e+02
     Coulomb-14        LJ (SR)  Disper. corr.   Coulomb (SR)   Coul. recip.
    2.83657e+04    1.24116e+05   -7.47914e+03   -9.41257e+05    5.18524e+03
      Potential    Kinetic En.   Total Energy  Conserved En.    Temperature
   -7.81522e+05    1.37905e+05   -6.43617e+05    6.99247e+05    3.00320e+02
 Pres. DC (bar) Pressure (bar)   Constr. rmsd
   -2.21699e+02    2.55410e+01    0.00000e+00

           Step           Time
      327310000   654620.00000

   Energies (kJ/mol)
        G96Bond       G96Angle    Proper Dih.  Improper Dih.          LJ-14
    2.34984e+03    3.63267e+03    2.67002e+03    1.03525e+03   -2.68516e+02
     Coulomb-14        LJ (SR)  Disper. corr.   Coulomb (SR)   Coul. recip.
    2.83916e+04    1.24147e+05   -7.46311e+03   -9.40953e+05    5.08115e+03
      Potential    Kinetic En.   Total Energy  Conserved En.    Temperature
   -7.81377e+05    1.38271e+05   -6.43107e+05    6.99241e+05    3.01115e+02
 Pres. DC (bar) Pressure (bar)   Constr. rmsd
   -2.20751e+02    4.41220e+01    0.00000e+00

           Step           Time
      327315000   654630.00000

   Energies (kJ/mol)
        G96Bond       G96Angle    Proper Dih.  Improper Dih.          LJ-14
    2.41206e+03    3.50758e+03    2.72867e+03    9.88188e+02   -2.78626e+02
     Coulomb-14        LJ (SR)  Disper. corr.   Coulomb (SR)   Coul. recip.
    2.84276e+04    1.24480e+05   -7.45427e+03   -9.39363e+05    5.22542e+03
      Potential    Kinetic En.   Total Energy  Conserved En.    Temperature
   -7.79326e+05    1.38422e+05   -6.40904e+05    6.99269e+05    3.01446e+02
 Pres. DC (bar) Pressure (bar)   Constr. rmsd
   -2.20229e+02    4.26440e+01    0.00000e+00

           Step           Time
      327320000   654640.00000

   Energies (kJ/mol)
        G96Bond       G96Angle    Proper Dih.  Improper Dih.          LJ-14
    2.24135e+03    3.49793e+03    2.63182e+03    1.04329e+03   -3.47495e+02
     Coulomb-14        LJ (SR)  Disper. corr.   Coulomb (SR)   Coul. recip.
    2.84099e+04    1.22953e+05   -7.45772e+03   -9.40777e+05    5.21491e+03
      Potential    Kinetic En.   Total Energy  Conserved En.    Temperature
   -7.82590e+05    1.37569e+05   -6.45021e+05    6.99270e+05    2.99588e+02
 Pres. DC (bar) Pressure (bar)   Constr. rmsd
   -2.20432e+02   -8.44981e+01    0.00000e+00

           Step           Time
      327325000   654650.00000

   Energies (kJ/mol)
        G96Bond       G96Angle    Proper Dih.  Improper Dih.          LJ-14
    2.39691e+03    3.68983e+03    2.78041e+03    1.07811e+03   -3.40602e+02
     Coulomb-14        LJ (SR)  Disper. corr.   Coulomb (SR)   Coul. recip.
    2.84440e+04    1.23237e+05   -7.47398e+03   -9.40153e+05    5.27766e+03
      Potential    Kinetic En.   Total Energy  Conserved En.    Temperature
   -7.81064e+05    1.38509e+05   -6.42555e+05    6.99314e+05    3.01634e+02
 Pres. DC (bar) Pressure (bar)   Constr. rmsd
   -2.21393e+02   -1.52114e+02    0.00000e+00

           Step           Time
      327330000   654660.00000

   Energies (kJ/mol)
        G96Bond       G96Angle    Proper Dih.  Improper Dih.          LJ-14
    2.34376e+03    3.82805e+03    2.64986e+03    1.08541e+03   -3.59824e+02
     Coulomb-14        LJ (SR)  Disper. corr.   Coulomb (SR)   Coul. recip.
    2.84638e+04    1.23724e+05   -7.44354e+03   -9.40345e+05    5.27918e+03
      Potential    Kinetic En.   Total Energy  Conserved En.    Temperature
   -7.80775e+05    1.37964e+05   -6.42811e+05    6.99356e+05    3.00447e+02
 Pres. DC (bar) Pressure (bar)   Constr. rmsd
   -2.19596e+02   -1.10382e+01    0.00000e+00

           Step           Time
      327335000   654670.00000

   Energies (kJ/mol)
        G96Bond       G96Angle    Proper Dih.  Improper Dih.          LJ-14
    2.36358e+03    3.74641e+03    2.73412e+03    1.05189e+03   -2.99109e+02
     Coulomb-14        LJ (SR)  Disper. corr.   Coulomb (SR)   Coul. recip.
    2.83680e+04    1.23890e+05   -7.46744e+03   -9.40852e+05    5.31356e+03
      Potential    Kinetic En.   Total Energy  Conserved En.    Temperature
   -7.81150e+05    1.37966e+05   -6.43184e+05    6.99364e+05    3.00452e+02
 Pres. DC (bar) Pressure (bar)   Constr. rmsd
   -2.21007e+02    4.18206e+01    0.00000e+00

           Step           Time
      327340000   654680.00000

   Energies (kJ/mol)
        G96Bond       G96Angle    Proper Dih.  Improper Dih.          LJ-14
    2.38078e+03    3.78049e+03    2.57234e+03    1.08566e+03   -2.84203e+02
     Coulomb-14        LJ (SR)  Disper. corr.   Coulomb (SR)   Coul. recip.
    2.84887e+04    1.23956e+05   -7.46926e+03   -9.40437e+05    5.26893e+03
      Potential    Kinetic En.   Total Energy  Conserved En.    Temperature
   -7.80658e+05    1.37465e+05   -6.43192e+05    6.99432e+05    2.99362e+02
 Pres. DC (bar) Pressure (bar)   Constr. rmsd
   -2.21114e+02    4.65704e+01    0.00000e+00

           Step           Time
      327345000   654690.00000

   Energies (kJ/mol)
        G96Bond       G96Angle    Proper Dih.  Improper Dih.          LJ-14
    2.20625e+03    3.71671e+03    2.72357e+03    1.08514e+03   -3.19277e+02
     Coulomb-14        LJ (SR)  Disper. corr.   Coulomb (SR)   Coul. recip.
    2.84554e+04    1.23726e+05   -7.51084e+03   -9.40325e+05    5.31382e+03
      Potential    Kinetic En.   Total Energy  Conserved En.    Temperature
   -7.80928e+05    1.36396e+05   -6.44532e+05    6.99440e+05    2.97033e+02
 Pres. DC (bar) Pressure (bar)   Constr. rmsd
   -2.23580e+02    1.57121e+02    0.00000e+00

           Step           Time
      327350000   654700.00000

   Energies (kJ/mol)
        G96Bond       G96Angle    Proper Dih.  Improper Dih.          LJ-14
    2.45692e+03    3.59794e+03    2.70685e+03    1.06292e+03   -3.10366e+02
     Coulomb-14        LJ (SR)  Disper. corr.   Coulomb (SR)   Coul. recip.
    2.81832e+04    1.24534e+05   -7.46102e+03   -9.39752e+05    5.39515e+03
      Potential    Kinetic En.   Total Energy  Conserved En.    Temperature
   -7.79586e+05    1.38139e+05   -6.41447e+05    6.99449e+05    3.00828e+02
 Pres. DC (bar) Pressure (bar)   Constr. rmsd
   -2.20627e+02    6.01289e+01    0.00000e+00

           Step           Time
      327355000   654710.00000

   Energies (kJ/mol)
        G96Bond       G96Angle    Proper Dih.  Improper Dih.          LJ-14
    2.36025e+03    3.71853e+03    2.73728e+03    1.11714e+03   -2.50977e+02
     Coulomb-14        LJ (SR)  Disper. corr.   Coulomb (SR)   Coul. recip.
    2.82979e+04    1.22736e+05   -7.45251e+03   -9.38906e+05    5.30412e+03
      Potential    Kinetic En.   Total Energy  Conserved En.    Temperature
   -7.80338e+05    1.38611e+05   -6.41727e+05    6.99472e+05    3.01856e+02
 Pres. DC (bar) Pressure (bar)   Constr. rmsd
   -2.20125e+02   -1.23886e+02    0.00000e+00

           Step           Time
      327360000   654720.00000

   Energies (kJ/mol)
        G96Bond       G96Angle    Proper Dih.  Improper Dih.          LJ-14
    2.30608e+03    3.65215e+03    2.67917e+03    1.13306e+03   -2.54215e+02
     Coulomb-14        LJ (SR)  Disper. corr.   Coulomb (SR)   Coul. recip.
    2.85036e+04    1.24245e+05   -7.45670e+03   -9.40540e+05    5.34428e+03
      Potential    Kinetic En.   Total Energy  Conserved En.    Temperature
   -7.80388e+05    1.37243e+05   -6.43144e+05    6.99504e+05    2.98877e+02
 Pres. DC (bar) Pressure (bar)   Constr. rmsd
   -2.20372e+02   -1.58549e+01    0.00000e+00

           Step           Time
      327365000   654730.00000

   Energies (kJ/mol)
        G96Bond       G96Angle    Proper Dih.  Improper Dih.          LJ-14
    2.38296e+03    3.76443e+03    2.68057e+03    1.09561e+03   -2.64149e+02
     Coulomb-14        LJ (SR)  Disper. corr.   Coulomb (SR)   Coul. recip.
    2.85157e+04    1.24353e+05   -7.48156e+03   -9.39935e+05    5.33020e+03
      Potential    Kinetic En.   Total Energy  Conserved En.    Temperature
   -7.79558e+05    1.38679e+05   -6.40879e+05    6.99507e+05    3.02004e+02
 Pres. DC (bar) Pressure (bar)   Constr. rmsd
   -2.21842e+02    1.66867e+02    0.00000e+00

           Step           Time
      327370000   654740.00000

   Energies (kJ/mol)
        G96Bond       G96Angle    Proper Dih.  Improper Dih.          LJ-14
    2.24997e+03    3.62534e+03    2.70644e+03    1.03024e+03   -3.32620e+02
     Coulomb-14        LJ (SR)  Disper. corr.   Coulomb (SR)   Coul. recip.
    2.85890e+04    1.24242e+05   -7.47340e+03   -9.42353e+05    5.33580e+03
      Potential    Kinetic En.   Total Energy  Conserved En.    Temperature
   -7.82381e+05    1.37447e+05   -6.44934e+05    6.99501e+05    2.99322e+02
 Pres. DC (bar) Pressure (bar)   Constr. rmsd
   -2.21359e+02    1.06636e+02    0.00000e+00

           Step           Time
      327375000   654750.00000

   Energies (kJ/mol)
        G96Bond       G96Angle    Proper Dih.  Improper Dih.          LJ-14
    2.45142e+03    3.74380e+03    2.63890e+03    1.00711e+03   -2.93833e+02
     Coulomb-14        LJ (SR)  Disper. corr.   Coulomb (SR)   Coul. recip.
    2.84719e+04    1.24132e+05   -7.46869e+03   -9.41301e+05    5.31235e+03
      Potential    Kinetic En.   Total Energy  Conserved En.    Temperature
   -7.81306e+05    1.37238e+05   -6.44068e+05    6.99571e+05    2.98867e+02
 Pres. DC (bar) Pressure (bar)   Constr. rmsd
   -2.21080e+02   -7.66222e+01    0.00000e+00

           Step           Time
      327380000   654760.00000

   Energies (kJ/mol)
        G96Bond       G96Angle    Proper Dih.  Improper Dih.          LJ-14
    2.33249e+03    3.68078e+03    2.61931e+03    1.08345e+03   -2.83303e+02
     Coulomb-14        LJ (SR)  Disper. corr.   Coulomb (SR)   Coul. recip.
    2.84690e+04    1.24029e+05   -7.46315e+03   -9.40529e+05    5.22804e+03
      Potential    Kinetic En.   Total Energy  Conserved En.    Temperature
   -7.80833e+05    1.36990e+05   -6.43843e+05    6.99574e+05    2.98327e+02
 Pres. DC (bar) Pressure (bar)   Constr. rmsd
   -2.20753e+02    9.99933e+01    0.00000e+00

           Step           Time
      327385000   654770.00000

   Energies (kJ/mol)
        G96Bond       G96Angle    Proper Dih.  Improper Dih.          LJ-14
    2.52061e+03    3.63176e+03    2.70593e+03    1.11353e+03   -3.62316e+02
     Coulomb-14        LJ (SR)  Disper. corr.   Coulomb (SR)   Coul. recip.
    2.83731e+04    1.22411e+05   -7.44335e+03   -9.38057e+05    5.15594e+03
      Potential    Kinetic En.   Total Energy  Conserved En.    Temperature
   -7.79951e+05    1.37524e+05   -6.42427e+05    6.99603e+05    2.99490e+02
 Pres. DC (bar) Pressure (bar)   Constr. rmsd
   -2.19585e+02   -1.42935e+02    0.00000e+00

           Step           Time
      327390000   654780.00000

   Energies (kJ/mol)
        G96Bond       G96Angle    Proper Dih.  Improper Dih.          LJ-14
    2.25279e+03    3.67423e+03    2.64478e+03    1.11722e+03   -3.05268e+02
     Coulomb-14        LJ (SR)  Disper. corr.   Coulomb (SR)   Coul. recip.
    2.85953e+04    1.23669e+05   -7.44606e+03   -9.40732e+05    5.29279e+03
      Potential    Kinetic En.   Total Energy  Conserved En.    Temperature
   -7.81237e+05    1.38383e+05   -6.42854e+05    6.99621e+05    3.01359e+02
 Pres. DC (bar) Pressure (bar)   Constr. rmsd
   -2.19745e+02   -9.41780e+01    0.00000e+00

Writing checkpoint, step 327392400 at Fri Aug  9 17:04:27 2024


           Step           Time
      327395000   654790.00000

   Energies (kJ/mol)
        G96Bond       G96Angle    Proper Dih.  Improper Dih.          LJ-14
    2.37245e+03    3.62580e+03    2.70293e+03    1.07562e+03   -2.77278e+02
     Coulomb-14        LJ (SR)  Disper. corr.   Coulomb (SR)   Coul. recip.
    2.85403e+04    1.24768e+05   -7.45767e+03   -9.42763e+05    5.22898e+03
      Potential    Kinetic En.   Total Energy  Conserved En.    Temperature
   -7.82184e+05    1.37425e+05   -6.44759e+05    6.99666e+05    2.99273e+02
 Pres. DC (bar) Pressure (bar)   Constr. rmsd
   -2.20430e+02    4.63134e+01    0.00000e+00

           Step           Time
      327400000   654800.00000

   Energies (kJ/mol)
        G96Bond       G96Angle    Proper Dih.  Improper Dih.          LJ-14
    2.33438e+03    3.65180e+03    2.68020e+03    1.13569e+03   -2.48222e+02
     Coulomb-14        LJ (SR)  Disper. corr.   Coulomb (SR)   Coul. recip.
    2.85993e+04    1.24685e+05   -7.46844e+03   -9.41074e+05    5.15941e+03
      Potential    Kinetic En.   Total Energy  Conserved En.    Temperature
   -7.80545e+05    1.37579e+05   -6.42966e+05    6.99650e+05    2.99608e+02
 Pres. DC (bar) Pressure (bar)   Constr. rmsd
   -2.21066e+02    4.69032e+01    0.00000e+00

           Step           Time
      327405000   654810.00000

   Energies (kJ/mol)
        G96Bond       G96Angle    Proper Dih.  Improper Dih.          LJ-14
    2.26287e+03    3.58426e+03    2.66937e+03    1.12299e+03   -3.17683e+02
     Coulomb-14        LJ (SR)  Disper. corr.   Coulomb (SR)   Coul. recip.
    2.84655e+04    1.23364e+05   -7.46524e+03   -9.41370e+05    5.29346e+03
      Potential    Kinetic En.   Total Energy  Conserved En.    Temperature
   -7.82390e+05    1.37315e+05   -6.45076e+05    6.99663e+05    2.99033e+02
 Pres. DC (bar) Pressure (bar)   Constr. rmsd
   -2.20877e+02   -7.50111e+01    0.00000e+00

           Step           Time
      327410000   654820.00000

   Energies (kJ/mol)
        G96Bond       G96Angle    Proper Dih.  Improper Dih.          LJ-14
    2.37834e+03    3.62974e+03    2.67513e+03    1.06365e+03   -3.09587e+02
     Coulomb-14        LJ (SR)  Disper. corr.   Coulomb (SR)   Coul. recip.
    2.85003e+04    1.25058e+05   -7.45732e+03   -9.41025e+05    5.22729e+03
      Potential    Kinetic En.   Total Energy  Conserved En.    Temperature
   -7.80259e+05    1.38229e+05   -6.42031e+05    6.99688e+05    3.01023e+02
 Pres. DC (bar) Pressure (bar)   Constr. rmsd
   -2.20409e+02    1.43100e+02    0.00000e+00

           Step           Time
      327415000   654830.00000

   Energies (kJ/mol)
        G96Bond       G96Angle    Proper Dih.  Improper Dih.          LJ-14
    2.36255e+03    3.73089e+03    2.70573e+03    1.11954e+03   -3.25401e+02
     Coulomb-14        LJ (SR)  Disper. corr.   Coulomb (SR)   Coul. recip.
    2.87601e+04    1.23429e+05   -7.46181e+03   -9.39654e+05    5.28540e+03
      Potential    Kinetic En.   Total Energy  Conserved En.    Temperature
   -7.80048e+05    1.38212e+05   -6.41836e+05    6.99723e+05    3.00987e+02
 Pres. DC (bar) Pressure (bar)   Constr. rmsd
   -2.20674e+02   -6.61514e+01    0.00000e+00

           Step           Time
      327420000   654840.00000

   Energies (kJ/mol)
        G96Bond       G96Angle    Proper Dih.  Improper Dih.          LJ-14
    2.39275e+03    3.85370e+03    2.78313e+03    1.15659e+03   -3.96860e+02
     Coulomb-14        LJ (SR)  Disper. corr.   Coulomb (SR)   Coul. recip.
    2.85677e+04    1.24080e+05   -7.45036e+03   -9.39125e+05    5.34738e+03
      Potential    Kinetic En.   Total Energy  Conserved En.    Temperature
   -7.78791e+05    1.38667e+05   -6.40124e+05    6.99752e+05    3.01979e+02
 Pres. DC (bar) Pressure (bar)   Constr. rmsd
   -2.19998e+02   -3.61205e+01    0.00000e+00

           Step           Time
      327425000   654850.00000

   Energies (kJ/mol)
        G96Bond       G96Angle    Proper Dih.  Improper Dih.          LJ-14
    2.38969e+03    3.64610e+03    2.66026e+03    1.14379e+03   -3.07797e+02
     Coulomb-14        LJ (SR)  Disper. corr.   Coulomb (SR)   Coul. recip.
    2.86855e+04    1.24813e+05   -7.47746e+03   -9.42158e+05    5.33006e+03
      Potential    Kinetic En.   Total Energy  Conserved En.    Temperature
   -7.81275e+05    1.37398e+05   -6.43878e+05    6.99762e+05    2.99214e+02
 Pres. DC (bar) Pressure (bar)   Constr. rmsd
   -2.21600e+02    9.59091e+01    0.00000e+00

           Step           Time
      327430000   654860.00000

   Energies (kJ/mol)
        G96Bond       G96Angle    Proper Dih.  Improper Dih.          LJ-14
    2.47393e+03    3.75327e+03    2.65493e+03    9.91173e+02   -3.12103e+02
     Coulomb-14        LJ (SR)  Disper. corr.   Coulomb (SR)   Coul. recip.
    2.86399e+04    1.24008e+05   -7.46053e+03   -9.39731e+05    5.25311e+03
      Potential    Kinetic En.   Total Energy  Conserved En.    Temperature
   -7.79729e+05    1.38180e+05   -6.41549e+05    6.99781e+05    3.00918e+02
 Pres. DC (bar) Pressure (bar)   Constr. rmsd
   -2.20598e+02   -4.18172e+01    0.00000e+00

           Step           Time
      327435000   654870.00000

   Energies (kJ/mol)
        G96Bond       G96Angle    Proper Dih.  Improper Dih.          LJ-14
    2.42375e+03    3.53876e+03    2.83198e+03    1.04607e+03   -3.26495e+02
     Coulomb-14        LJ (SR)  Disper. corr.   Coulomb (SR)   Coul. recip.
    2.84881e+04    1.24073e+05   -7.49051e+03   -9.40754e+05    5.25115e+03
      Potential    Kinetic En.   Total Energy  Conserved En.    Temperature
   -7.80918e+05    1.38580e+05   -6.42338e+05    6.99782e+05    3.01789e+02
 Pres. DC (bar) Pressure (bar)   Constr. rmsd
   -2.22373e+02    1.17049e+02    0.00000e+00

           Step           Time
      327440000   654880.00000

   Energies (kJ/mol)
        G96Bond       G96Angle    Proper Dih.  Improper Dih.          LJ-14
    2.38504e+03    3.54851e+03    2.64899e+03    1.06954e+03   -2.10647e+02
     Coulomb-14        LJ (SR)  Disper. corr.   Coulomb (SR)   Coul. recip.
    2.87357e+04    1.22229e+05   -7.44844e+03   -9.37346e+05    5.26300e+03
      Potential    Kinetic En.   Total Energy  Conserved En.    Temperature
   -7.79125e+05    1.38290e+05   -6.40835e+05    6.99826e+05    3.01158e+02
 Pres. DC (bar) Pressure (bar)   Constr. rmsd
   -2.19885e+02    3.26848e+01    0.00000e+00

           Step           Time
      327445000   654890.00000

   Energies (kJ/mol)
        G96Bond       G96Angle    Proper Dih.  Improper Dih.          LJ-14
    2.29055e+03    3.79818e+03    2.73094e+03    1.09133e+03   -3.79633e+02
     Coulomb-14        LJ (SR)  Disper. corr.   Coulomb (SR)   Coul. recip.
    2.84973e+04    1.23135e+05   -7.48012e+03   -9.39857e+05    5.26066e+03
      Potential    Kinetic En.   Total Energy  Conserved En.    Temperature
   -7.80912e+05    1.37668e+05   -6.43245e+05    6.99863e+05    2.99802e+02
 Pres. DC (bar) Pressure (bar)   Constr. rmsd
   -2.21757e+02    3.57687e+01    0.00000e+00

           Step           Time
      327450000   654900.00000

   Energies (kJ/mol)
        G96Bond       G96Angle    Proper Dih.  Improper Dih.          LJ-14
    2.35469e+03    3.81204e+03    2.70463e+03    1.02901e+03   -3.21075e+02
     Coulomb-14        LJ (SR)  Disper. corr.   Coulomb (SR)   Coul. recip.
    2.84651e+04    1.24118e+05   -7.46773e+03   -9.41131e+05    5.36207e+03
      Potential    Kinetic En.   Total Energy  Conserved En.    Temperature
   -7.81074e+05    1.36777e+05   -6.44297e+05    6.99891e+05    2.97862e+02
 Pres. DC (bar) Pressure (bar)   Constr. rmsd
   -2.21024e+02    1.27024e+02    0.00000e+00

           Step           Time
      327455000   654910.00000

   Energies (kJ/mol)
        G96Bond       G96Angle    Proper Dih.  Improper Dih.          LJ-14
    2.51033e+03    3.87374e+03    2.67040e+03    1.12947e+03   -3.02764e+02
     Coulomb-14        LJ (SR)  Disper. corr.   Coulomb (SR)   Coul. recip.
    2.83698e+04    1.23328e+05   -7.44681e+03   -9.39396e+05    5.17604e+03
      Potential    Kinetic En.   Total Energy  Conserved En.    Temperature
   -7.80088e+05    1.38732e+05   -6.41356e+05    6.99898e+05    3.02119e+02
 Pres. DC (bar) Pressure (bar)   Constr. rmsd
   -2.19788e+02   -3.35586e+01    0.00000e+00

           Step           Time
      327460000   654920.00000

   Energies (kJ/mol)
        G96Bond       G96Angle    Proper Dih.  Improper Dih.          LJ-14
    2.38001e+03    3.52075e+03    2.77050e+03    1.16002e+03   -2.95031e+02
     Coulomb-14        LJ (SR)  Disper. corr.   Coulomb (SR)   Coul. recip.
    2.84943e+04    1.24313e+05   -7.48028e+03   -9.41132e+05    5.29094e+03
      Potential    Kinetic En.   Total Energy  Conserved En.    Temperature
   -7.80978e+05    1.37611e+05   -6.43367e+05    6.99949e+05    2.99678e+02
 Pres. DC (bar) Pressure (bar)   Constr. rmsd
   -2.21766e+02    5.96356e+01    0.00000e+00

           Step           Time
      327465000   654930.00000

   Energies (kJ/mol)
        G96Bond       G96Angle    Proper Dih.  Improper Dih.          LJ-14
    2.33753e+03    3.49581e+03    2.78045e+03    1.11413e+03   -2.82343e+02
     Coulomb-14        LJ (SR)  Disper. corr.   Coulomb (SR)   Coul. recip.
    2.86203e+04    1.25017e+05   -7.46234e+03   -9.43243e+05    5.34217e+03
      Potential    Kinetic En.   Total Energy  Conserved En.    Temperature
   -7.82280e+05    1.38381e+05   -6.43899e+05    6.99936e+05    3.01355e+02
 Pres. DC (bar) Pressure (bar)   Constr. rmsd
   -2.20705e+02   -3.61154e+01    0.00000e+00

           Step           Time
      327470000   654940.00000

   Energies (kJ/mol)
        G96Bond       G96Angle    Proper Dih.  Improper Dih.          LJ-14
    2.46356e+03    3.65363e+03    2.69355e+03    1.06847e+03   -3.58579e+02
     Coulomb-14        LJ (SR)  Disper. corr.   Coulomb (SR)   Coul. recip.
    2.87939e+04    1.23302e+05   -7.48416e+03   -9.40391e+05    5.40347e+03
      Potential    Kinetic En.   Total Energy  Conserved En.    Temperature
   -7.80854e+05    1.36841e+05   -6.44013e+05    6.99981e+05    2.98002e+02
 Pres. DC (bar) Pressure (bar)   Constr. rmsd
   -2.21996e+02   -5.64315e+01    0.00000e+00

           Step           Time
      327475000   654950.00000

   Energies (kJ/mol)
        G96Bond       G96Angle    Proper Dih.  Improper Dih.          LJ-14
    2.23711e+03    3.62803e+03    2.66369e+03    1.12139e+03   -2.63157e+02
     Coulomb-14        LJ (SR)  Disper. corr.   Coulomb (SR)   Coul. recip.
    2.85449e+04    1.23182e+05   -7.49275e+03   -9.39119e+05    5.24133e+03
      Potential    Kinetic En.   Total Energy  Conserved En.    Temperature
   -7.80256e+05    1.36946e+05   -6.43310e+05    6.99995e+05    2.98230e+02
 Pres. DC (bar) Pressure (bar)   Constr. rmsd
   -2.22505e+02   -3.45121e+01    0.00000e+00

           Step           Time
      327480000   654960.00000

   Energies (kJ/mol)
        G96Bond       G96Angle    Proper Dih.  Improper Dih.          LJ-14
    2.33499e+03    3.75757e+03    2.63754e+03    1.12874e+03   -3.01301e+02
     Coulomb-14        LJ (SR)  Disper. corr.   Coulomb (SR)   Coul. recip.
    2.85624e+04    1.23161e+05   -7.46297e+03   -9.39096e+05    5.45913e+03
      Potential    Kinetic En.   Total Energy  Conserved En.    Temperature
   -7.79819e+05    1.37799e+05   -6.42020e+05    7.00026e+05    3.00088e+02
 Pres. DC (bar) Pressure (bar)   Constr. rmsd
   -2.20742e+02    4.99856e+01    0.00000e+00

           Step           Time
      327485000   654970.00000

   Energies (kJ/mol)
        G96Bond       G96Angle    Proper Dih.  Improper Dih.          LJ-14
    2.28848e+03    3.59522e+03    2.67045e+03    1.11477e+03   -3.36789e+02
     Coulomb-14        LJ (SR)  Disper. corr.   Coulomb (SR)   Coul. recip.
    2.87377e+04    1.25691e+05   -7.47013e+03   -9.43494e+05    5.20944e+03
      Potential    Kinetic En.   Total Energy  Conserved En.    Temperature
   -7.81994e+05    1.37726e+05   -6.44268e+05    7.00066e+05    2.99929e+02
 Pres. DC (bar) Pressure (bar)   Constr. rmsd
   -2.21166e+02    1.06761e+02    0.00000e+00

           Step           Time
      327490000   654980.00000

   Energies (kJ/mol)
        G96Bond       G96Angle    Proper Dih.  Improper Dih.          LJ-14
    2.34729e+03    3.71370e+03    2.66189e+03    1.04706e+03   -3.60585e+02
     Coulomb-14        LJ (SR)  Disper. corr.   Coulomb (SR)   Coul. recip.
    2.86313e+04    1.23985e+05   -7.47178e+03   -9.39837e+05    5.32463e+03
      Potential    Kinetic En.   Total Energy  Conserved En.    Temperature
   -7.79959e+05    1.37299e+05   -6.42660e+05    7.00070e+05    2.98999e+02
 Pres. DC (bar) Pressure (bar)   Constr. rmsd
   -2.21263e+02   -6.06922e+00    0.00000e+00

           Step           Time
      327495000   654990.00000

   Energies (kJ/mol)
        G96Bond       G96Angle    Proper Dih.  Improper Dih.          LJ-14
    2.28598e+03    3.91930e+03    2.70451e+03    1.09568e+03   -4.02643e+02
     Coulomb-14        LJ (SR)  Disper. corr.   Coulomb (SR)   Coul. recip.
    2.84630e+04    1.24757e+05   -7.43989e+03   -9.41701e+05    5.24210e+03
      Potential    Kinetic En.   Total Energy  Conserved En.    Temperature
   -7.81076e+05    1.38598e+05   -6.42478e+05    7.00081e+05    3.01828e+02
 Pres. DC (bar) Pressure (bar)   Constr. rmsd
   -2.19381e+02    5.98277e+01    0.00000e+00

           Step           Time
      327500000   655000.00000

   Energies (kJ/mol)
        G96Bond       G96Angle    Proper Dih.  Improper Dih.          LJ-14
    2.26492e+03    3.70643e+03    2.64759e+03    1.17340e+03   -2.51328e+02
     Coulomb-14        LJ (SR)  Disper. corr.   Coulomb (SR)   Coul. recip.
    2.86351e+04    1.24829e+05   -7.46793e+03   -9.42346e+05    5.30571e+03
      Potential    Kinetic En.   Total Energy  Conserved En.    Temperature
   -7.81503e+05    1.37274e+05   -6.44230e+05    7.00124e+05    2.98944e+02
 Pres. DC (bar) Pressure (bar)   Constr. rmsd
   -2.21036e+02    1.69657e+02    0.00000e+00

           Step           Time
      327505000   655010.00000

   Energies (kJ/mol)
        G96Bond       G96Angle    Proper Dih.  Improper Dih.          LJ-14
    2.36147e+03    3.69882e+03    2.64826e+03    1.13422e+03   -3.28263e+02
     Coulomb-14        LJ (SR)  Disper. corr.   Coulomb (SR)   Coul. recip.
    2.84092e+04    1.23656e+05   -7.48971e+03   -9.40737e+05    5.15229e+03
      Potential    Kinetic En.   Total Energy  Conserved En.    Temperature
   -7.81494e+05    1.37607e+05   -6.43887e+05    7.00134e+05    2.99670e+02
 Pres. DC (bar) Pressure (bar)   Constr. rmsd
   -2.22325e+02   -2.80209e+01    0.00000e+00

           Step           Time
      327510000   655020.00000

   Energies (kJ/mol)
        G96Bond       G96Angle    Proper Dih.  Improper Dih.          LJ-14
    2.36933e+03    3.48835e+03    2.77780e+03    1.08481e+03   -3.36429e+02
     Coulomb-14        LJ (SR)  Disper. corr.   Coulomb (SR)   Coul. recip.
    2.86618e+04    1.22678e+05   -7.44633e+03   -9.39331e+05    5.18129e+03
      Potential    Kinetic En.   Total Energy  Conserved En.    Temperature
   -7.80872e+05    1.37547e+05   -6.43325e+05    7.00147e+05    2.99538e+02
 Pres. DC (bar) Pressure (bar)   Constr. rmsd
   -2.19761e+02   -2.05436e+02    0.00000e+00

           Step           Time
      327515000   655030.00000

   Energies (kJ/mol)
        G96Bond       G96Angle    Proper Dih.  Improper Dih.          LJ-14
    2.43354e+03    3.75068e+03    2.68689e+03    1.04777e+03   -2.98218e+02
     Coulomb-14        LJ (SR)  Disper. corr.   Coulomb (SR)   Coul. recip.
    2.84977e+04    1.22350e+05   -7.46068e+03   -9.39483e+05    5.22076e+03
      Potential    Kinetic En.   Total Energy  Conserved En.    Temperature
   -7.81254e+05    1.37107e+05   -6.44147e+05    7.00176e+05    2.98582e+02
 Pres. DC (bar) Pressure (bar)   Constr. rmsd
   -2.20607e+02   -1.34703e+02    0.00000e+00

           Step           Time
      327520000   655040.00000

   Energies (kJ/mol)
        G96Bond       G96Angle    Proper Dih.  Improper Dih.          LJ-14
    2.43041e+03    3.67390e+03    2.62833e+03    1.10061e+03   -3.16217e+02
     Coulomb-14        LJ (SR)  Disper. corr.   Coulomb (SR)   Coul. recip.
    2.85710e+04    1.25264e+05   -7.43751e+03   -9.41780e+05    5.39081e+03
      Potential    Kinetic En.   Total Energy  Conserved En.    Temperature
   -7.80475e+05    1.36962e+05   -6.43514e+05    7.00208e+05    2.98265e+02
 Pres. DC (bar) Pressure (bar)   Constr. rmsd
   -2.19241e+02    1.16315e+02    0.00000e+00

           Step           Time
      327525000   655050.00000

   Energies (kJ/mol)
        G96Bond       G96Angle    Proper Dih.  Improper Dih.          LJ-14
    2.42679e+03    3.68860e+03    2.84807e+03    1.14886e+03   -3.52099e+02
     Coulomb-14        LJ (SR)  Disper. corr.   Coulomb (SR)   Coul. recip.
    2.86164e+04    1.22647e+05   -7.45278e+03   -9.38796e+05    5.25506e+03
      Potential    Kinetic En.   Total Energy  Conserved En.    Temperature
   -7.79971e+05    1.39021e+05   -6.40950e+05    7.00207e+05    3.02749e+02
 Pres. DC (bar) Pressure (bar)   Constr. rmsd
   -2.20141e+02   -1.16628e+02    0.00000e+00

           Step           Time
      327530000   655060.00000

   Energies (kJ/mol)
        G96Bond       G96Angle    Proper Dih.  Improper Dih.          LJ-14
    2.30917e+03    3.53634e+03    2.67822e+03    1.05132e+03   -3.62781e+02
     Coulomb-14        LJ (SR)  Disper. corr.   Coulomb (SR)   Coul. recip.
    2.85743e+04    1.24235e+05   -7.45538e+03   -9.42030e+05    5.41273e+03
      Potential    Kinetic En.   Total Energy  Conserved En.    Temperature
   -7.82051e+05    1.37664e+05   -6.44386e+05    7.00209e+05    2.99795e+02
 Pres. DC (bar) Pressure (bar)   Constr. rmsd
   -2.20294e+02   -3.44993e+01    0.00000e+00

           Step           Time
      327535000   655070.00000

   Energies (kJ/mol)
        G96Bond       G96Angle    Proper Dih.  Improper Dih.          LJ-14
    2.17450e+03    3.65192e+03    2.72331e+03    1.10024e+03   -2.79681e+02
     Coulomb-14        LJ (SR)  Disper. corr.   Coulomb (SR)   Coul. recip.
    2.86710e+04    1.24559e+05   -7.45498e+03   -9.40932e+05    5.20772e+03
      Potential    Kinetic En.   Total Energy  Conserved En.    Temperature
   -7.80579e+05    1.37768e+05   -6.42811e+05    7.00212e+05    3.00022e+02
 Pres. DC (bar) Pressure (bar)   Constr. rmsd
   -2.20271e+02    8.83239e+01    0.00000e+00

           Step           Time
      327540000   655080.00000

   Energies (kJ/mol)
        G96Bond       G96Angle    Proper Dih.  Improper Dih.          LJ-14
    2.31686e+03    3.72044e+03    2.74333e+03    1.07397e+03   -3.28906e+02
     Coulomb-14        LJ (SR)  Disper. corr.   Coulomb (SR)   Coul. recip.
    2.86516e+04    1.25463e+05   -7.47096e+03   -9.43198e+05    5.22497e+03
      Potential    Kinetic En.   Total Energy  Conserved En.    Temperature
   -7.81804e+05    1.37302e+05   -6.44502e+05    7.00261e+05    2.99006e+02
 Pres. DC (bar) Pressure (bar)   Constr. rmsd
   -2.21215e+02    1.04947e+02    0.00000e+00

           Step           Time
      327545000   655090.00000

   Energies (kJ/mol)
        G96Bond       G96Angle    Proper Dih.  Improper Dih.          LJ-14
    2.29437e+03    3.68471e+03    2.65379e+03    1.09103e+03   -2.93565e+02
     Coulomb-14        LJ (SR)  Disper. corr.   Coulomb (SR)   Coul. recip.
    2.87055e+04    1.23296e+05   -7.46660e+03   -9.40342e+05    5.20579e+03
      Potential    Kinetic En.   Total Energy  Conserved En.    Temperature
   -7.81171e+05    1.38104e+05   -6.43067e+05    7.00257e+05    3.00752e+02
 Pres. DC (bar) Pressure (bar)   Constr. rmsd
   -2.20957e+02   -1.73663e+01    0.00000e+00

           Step           Time
      327550000   655100.00000

   Energies (kJ/mol)
        G96Bond       G96Angle    Proper Dih.  Improper Dih.          LJ-14
    2.50749e+03    3.66615e+03    2.65621e+03    1.15611e+03   -3.40824e+02
     Coulomb-14        LJ (SR)  Disper. corr.   Coulomb (SR)   Coul. recip.
    2.84739e+04    1.23436e+05   -7.48276e+03   -9.41160e+05    5.34767e+03
      Potential    Kinetic En.   Total Energy  Conserved En.    Temperature
   -7.81739e+05    1.38833e+05   -6.42906e+05    7.00281e+05    3.02340e+02
 Pres. DC (bar) Pressure (bar)   Constr. rmsd
   -2.21913e+02   -1.15716e+02    0.00000e+00

           Step           Time
      327555000   655110.00000

   Energies (kJ/mol)
        G96Bond       G96Angle    Proper Dih.  Improper Dih.          LJ-14
    2.35444e+03    3.63290e+03    2.76397e+03    1.16097e+03   -3.39948e+02
     Coulomb-14        LJ (SR)  Disper. corr.   Coulomb (SR)   Coul. recip.
    2.84649e+04    1.25564e+05   -7.45930e+03   -9.41878e+05    5.31382e+03
      Potential    Kinetic En.   Total Energy  Conserved En.    Temperature
   -7.80422e+05    1.37356e+05   -6.43066e+05    7.00302e+05    2.99123e+02
 Pres. DC (bar) Pressure (bar)   Constr. rmsd
   -2.20526e+02    1.56388e+02    0.00000e+00

           Step           Time
      327560000   655120.00000

   Energies (kJ/mol)
        G96Bond       G96Angle    Proper Dih.  Improper Dih.          LJ-14
    2.31845e+03    3.71007e+03    2.75727e+03    1.14210e+03   -2.69972e+02
     Coulomb-14        LJ (SR)  Disper. corr.   Coulomb (SR)   Coul. recip.
    2.85824e+04    1.23764e+05   -7.45452e+03   -9.39887e+05    5.26174e+03
      Potential    Kinetic En.   Total Energy  Conserved En.    Temperature
   -7.80075e+05    1.38485e+05   -6.41590e+05    7.00305e+05    3.01583e+02
 Pres. DC (bar) Pressure (bar)   Constr. rmsd
   -2.20244e+02    2.55663e+00    0.00000e+00

           Step           Time
      327565000   655130.00000

   Energies (kJ/mol)
        G96Bond       G96Angle    Proper Dih.  Improper Dih.          LJ-14
    2.45589e+03    3.45677e+03    2.82534e+03    1.11563e+03   -3.93938e+02
     Coulomb-14        LJ (SR)  Disper. corr.   Coulomb (SR)   Coul. recip.
    2.86665e+04    1.23889e+05   -7.44010e+03   -9.40075e+05    5.19448e+03
      Potential    Kinetic En.   Total Energy  Conserved En.    Temperature
   -7.80305e+05    1.38097e+05   -6.42208e+05    7.00325e+05    3.00738e+02
 Pres. DC (bar) Pressure (bar)   Constr. rmsd
   -2.19393e+02    7.68099e+00    0.00000e+00

           Step           Time
      327570000   655140.00000

   Energies (kJ/mol)
        G96Bond       G96Angle    Proper Dih.  Improper Dih.          LJ-14
    2.29736e+03    3.77652e+03    2.62783e+03    1.10895e+03   -2.72915e+02
     Coulomb-14        LJ (SR)  Disper. corr.   Coulomb (SR)   Coul. recip.
    2.84798e+04    1.22488e+05   -7.49549e+03   -9.38802e+05    5.21804e+03
      Potential    Kinetic En.   Total Energy  Conserved En.    Temperature
   -7.80574e+05    1.37327e+05   -6.43246e+05    7.00358e+05    2.99061e+02
 Pres. DC (bar) Pressure (bar)   Constr. rmsd
   -2.22668e+02   -7.12788e+01    0.00000e+00

           Step           Time
      327575000   655150.00000

   Energies (kJ/mol)
        G96Bond       G96Angle    Proper Dih.  Improper Dih.          LJ-14
    2.33872e+03    3.67854e+03    2.83438e+03    1.05721e+03   -3.10782e+02
     Coulomb-14        LJ (SR)  Disper. corr.   Coulomb (SR)   Coul. recip.
    2.84167e+04    1.23657e+05   -7.44766e+03   -9.40612e+05    5.13457e+03
      Potential    Kinetic En.   Total Energy  Conserved En.    Temperature
   -7.81254e+05    1.37097e+05   -6.44156e+05    7.00376e+05    2.98560e+02
 Pres. DC (bar) Pressure (bar)   Constr. rmsd
   -2.19839e+02   -1.08506e+01    0.00000e+00

           Step           Time
      327580000   655160.00000

   Energies (kJ/mol)
        G96Bond       G96Angle    Proper Dih.  Improper Dih.          LJ-14
    2.30216e+03    3.62087e+03    2.65167e+03    1.04889e+03   -3.24417e+02
     Coulomb-14        LJ (SR)  Disper. corr.   Coulomb (SR)   Coul. recip.
    2.87257e+04    1.23376e+05   -7.46960e+03   -9.41614e+05    5.16863e+03
      Potential    Kinetic En.   Total Energy  Conserved En.    Temperature
   -7.82514e+05    1.38444e+05   -6.44070e+05    7.00386e+05    3.01493e+02
 Pres. DC (bar) Pressure (bar)   Constr. rmsd
   -2.21135e+02   -5.18891e+01    0.00000e+00

           Step           Time
      327585000   655170.00000

   Energies (kJ/mol)
        G96Bond       G96Angle    Proper Dih.  Improper Dih.          LJ-14
    2.36681e+03    3.64645e+03    2.71393e+03    1.17644e+03   -3.07194e+02
     Coulomb-14        LJ (SR)  Disper. corr.   Coulomb (SR)   Coul. recip.
    2.83015e+04    1.23829e+05   -7.48763e+03   -9.40856e+05    5.20088e+03
      Potential    Kinetic En.   Total Energy  Conserved En.    Temperature
   -7.81416e+05    1.37602e+05   -6.43813e+05    7.00400e+05    2.99660e+02
 Pres. DC (bar) Pressure (bar)   Constr. rmsd
   -2.22202e+02    8.70588e+01    0.00000e+00

           Step           Time
      327590000   655180.00000

   Energies (kJ/mol)
        G96Bond       G96Angle    Proper Dih.  Improper Dih.          LJ-14
    2.29541e+03    3.71048e+03    2.55963e+03    1.01072e+03   -3.02927e+02
     Coulomb-14        LJ (SR)  Disper. corr.   Coulomb (SR)   Coul. recip.
    2.85962e+04    1.23536e+05   -7.44645e+03   -9.40101e+05    5.27417e+03
      Potential    Kinetic En.   Total Energy  Conserved En.    Temperature
   -7.80867e+05    1.37571e+05   -6.43297e+05    7.00400e+05    2.99591e+02
 Pres. DC (bar) Pressure (bar)   Constr. rmsd
   -2.19767e+02   -8.45120e+01    0.00000e+00

           Step           Time
      327595000   655190.00000

   Energies (kJ/mol)
        G96Bond       G96Angle    Proper Dih.  Improper Dih.          LJ-14
    2.34259e+03    3.68628e+03    2.58565e+03    1.06913e+03   -3.12060e+02
     Coulomb-14        LJ (SR)  Disper. corr.   Coulomb (SR)   Coul. recip.
    2.82678e+04    1.24410e+05   -7.46477e+03   -9.41772e+05    5.25513e+03
      Potential    Kinetic En.   Total Energy  Conserved En.    Temperature
   -7.81933e+05    1.37827e+05   -6.44106e+05    7.00439e+05    3.00148e+02
 Pres. DC (bar) Pressure (bar)   Constr. rmsd
   -2.20849e+02    1.07672e+01    0.00000e+00

           Step           Time
      327600000   655200.00000

   Energies (kJ/mol)
        G96Bond       G96Angle    Proper Dih.  Improper Dih.          LJ-14
    2.21865e+03    3.65364e+03    2.63619e+03    1.10352e+03   -2.41782e+02
     Coulomb-14        LJ (SR)  Disper. corr.   Coulomb (SR)   Coul. recip.
    2.86597e+04    1.24901e+05   -7.45178e+03   -9.40513e+05    5.16994e+03
      Potential    Kinetic En.   Total Energy  Conserved En.    Temperature
   -7.79863e+05    1.38459e+05   -6.41405e+05    7.00441e+05    3.01524e+02
 Pres. DC (bar) Pressure (bar)   Constr. rmsd
   -2.20082e+02    3.64329e+01    0.00000e+00

           Step           Time
      327605000   655210.00000

   Energies (kJ/mol)
        G96Bond       G96Angle    Proper Dih.  Improper Dih.          LJ-14
    2.32051e+03    3.70571e+03    2.63245e+03    1.06544e+03   -2.87055e+02
     Coulomb-14        LJ (SR)  Disper. corr.   Coulomb (SR)   Coul. recip.
    2.84005e+04    1.24049e+05   -7.42375e+03   -9.41048e+05    5.27885e+03
      Potential    Kinetic En.   Total Energy  Conserved En.    Temperature
   -7.81307e+05    1.38040e+05   -6.43266e+05    7.00475e+05    3.00614e+02
 Pres. DC (bar) Pressure (bar)   Constr. rmsd
   -2.18431e+02   -8.48994e+01    0.00000e+00

           Step           Time
      327610000   655220.00000

   Energies (kJ/mol)
        G96Bond       G96Angle    Proper Dih.  Improper Dih.          LJ-14
    2.35718e+03    3.65288e+03    2.67609e+03    1.10637e+03   -3.26931e+02
     Coulomb-14        LJ (SR)  Disper. corr.   Coulomb (SR)   Coul. recip.
    2.85237e+04    1.23777e+05   -7.47454e+03   -9.40131e+05    5.26663e+03
      Potential    Kinetic En.   Total Energy  Conserved En.    Temperature
   -7.80572e+05    1.37759e+05   -6.42813e+05    7.00486e+05    3.00000e+02
 Pres. DC (bar) Pressure (bar)   Constr. rmsd
   -2.21427e+02    5.58933e+01    0.00000e+00

           Step           Time
      327615000   655230.00000

   Energies (kJ/mol)
        G96Bond       G96Angle    Proper Dih.  Improper Dih.          LJ-14
    2.27964e+03    3.69181e+03    2.68978e+03    1.14668e+03   -2.53611e+02
     Coulomb-14        LJ (SR)  Disper. corr.   Coulomb (SR)   Coul. recip.
    2.84672e+04    1.23208e+05   -7.44737e+03   -9.40425e+05    5.24297e+03
      Potential    Kinetic En.   Total Energy  Conserved En.    Temperature
   -7.81399e+05    1.37749e+05   -6.43650e+05    7.00504e+05    2.99978e+02
 Pres. DC (bar) Pressure (bar)   Constr. rmsd
   -2.19822e+02   -6.04046e+01    0.00000e+00

           Step           Time
      327620000   655240.00000

   Energies (kJ/mol)
        G96Bond       G96Angle    Proper Dih.  Improper Dih.          LJ-14
    2.29143e+03    3.84210e+03    2.60662e+03    1.13065e+03   -2.34840e+02
     Coulomb-14        LJ (SR)  Disper. corr.   Coulomb (SR)   Coul. recip.
    2.84311e+04    1.22534e+05   -7.44434e+03   -9.39190e+05    5.29457e+03
      Potential    Kinetic En.   Total Energy  Conserved En.    Temperature
   -7.80738e+05    1.38926e+05   -6.41812e+05    7.00530e+05    3.02543e+02
 Pres. DC (bar) Pressure (bar)   Constr. rmsd
   -2.19643e+02   -1.65665e+02    0.00000e+00

           Step           Time
      327625000   655250.00000

   Energies (kJ/mol)
        G96Bond       G96Angle    Proper Dih.  Improper Dih.          LJ-14
    2.37642e+03    3.66753e+03    2.65470e+03    1.05053e+03   -3.03725e+02
     Coulomb-14        LJ (SR)  Disper. corr.   Coulomb (SR)   Coul. recip.
    2.86987e+04    1.22551e+05   -7.46218e+03   -9.39126e+05    5.40974e+03
      Potential    Kinetic En.   Total Energy  Conserved En.    Temperature
   -7.80483e+05    1.39059e+05   -6.41425e+05    7.00577e+05    3.02831e+02
 Pres. DC (bar) Pressure (bar)   Constr. rmsd
   -2.20696e+02   -7.08646e+01    0.00000e+00

           Step           Time
      327630000   655260.00000

   Energies (kJ/mol)
        G96Bond       G96Angle    Proper Dih.  Improper Dih.          LJ-14
    2.35647e+03    3.57868e+03    2.73593e+03    1.08136e+03   -3.31869e+02
     Coulomb-14        LJ (SR)  Disper. corr.   Coulomb (SR)   Coul. recip.
    2.85146e+04    1.24356e+05   -7.45859e+03   -9.41627e+05    5.12856e+03
      Potential    Kinetic En.   Total Energy  Conserved En.    Temperature
   -7.81666e+05    1.37158e+05   -6.44508e+05    7.00577e+05    2.98693e+02
 Pres. DC (bar) Pressure (bar)   Constr. rmsd
   -2.20484e+02   -5.58516e+01    0.00000e+00

           Step           Time
      327635000   655270.00000

   Energies (kJ/mol)
        G96Bond       G96Angle    Proper Dih.  Improper Dih.          LJ-14
    2.19764e+03    3.89074e+03    2.68127e+03    1.13814e+03   -3.70909e+02
     Coulomb-14        LJ (SR)  Disper. corr.   Coulomb (SR)   Coul. recip.
    2.85671e+04    1.23761e+05   -7.45024e+03   -9.39931e+05    5.17490e+03
      Potential    Kinetic En.   Total Energy  Conserved En.    Temperature
   -7.80341e+05    1.37678e+05   -6.42663e+05    7.00619e+05    2.99824e+02
 Pres. DC (bar) Pressure (bar)   Constr. rmsd
   -2.19991e+02   -7.96677e+01    0.00000e+00

           Step           Time
      327640000   655280.00000

   Energies (kJ/mol)
        G96Bond       G96Angle    Proper Dih.  Improper Dih.          LJ-14
    2.30058e+03    3.70818e+03    2.67153e+03    1.02109e+03   -2.60109e+02
     Coulomb-14        LJ (SR)  Disper. corr.   Coulomb (SR)   Coul. recip.
    2.84935e+04    1.25160e+05   -7.46327e+03   -9.41696e+05    5.14601e+03
      Potential    Kinetic En.   Total Energy  Conserved En.    Temperature
   -7.80918e+05    1.37617e+05   -6.43302e+05    7.00632e+05    2.99691e+02
 Pres. DC (bar) Pressure (bar)   Constr. rmsd
   -2.20760e+02    2.14517e+02    0.00000e+00

           Step           Time
      327645000   655290.00000

   Energies (kJ/mol)
        G96Bond       G96Angle    Proper Dih.  Improper Dih.          LJ-14
    2.45015e+03    3.69888e+03    2.66249e+03    1.10936e+03   -3.45126e+02
     Coulomb-14        LJ (SR)  Disper. corr.   Coulomb (SR)   Coul. recip.
    2.83353e+04    1.24908e+05   -7.48070e+03   -9.41665e+05    5.15807e+03
      Potential    Kinetic En.   Total Energy  Conserved En.    Temperature
   -7.81168e+05    1.37042e+05   -6.44126e+05    7.00667e+05    2.98439e+02
 Pres. DC (bar) Pressure (bar)   Constr. rmsd
   -2.21791e+02    6.42051e+01    0.00000e+00

           Step           Time
      327650000   655300.00000

   Energies (kJ/mol)
        G96Bond       G96Angle    Proper Dih.  Improper Dih.          LJ-14
    2.38164e+03    3.66259e+03    2.77949e+03    1.09565e+03   -3.15933e+02
     Coulomb-14        LJ (SR)  Disper. corr.   Coulomb (SR)   Coul. recip.
    2.85906e+04    1.23548e+05   -7.43794e+03   -9.39238e+05    5.21600e+03
      Potential    Kinetic En.   Total Energy  Conserved En.    Temperature
   -7.79718e+05    1.37417e+05   -6.42302e+05    7.00685e+05    2.99256e+02
 Pres. DC (bar) Pressure (bar)   Constr. rmsd
   -2.19266e+02   -9.29375e+01    0.00000e+00

           Step           Time
      327655000   655310.00000

   Energies (kJ/mol)
        G96Bond       G96Angle    Proper Dih.  Improper Dih.          LJ-14
    2.42436e+03    3.68994e+03    2.65180e+03    1.17321e+03   -3.16683e+02
     Coulomb-14        LJ (SR)  Disper. corr.   Coulomb (SR)   Coul. recip.
    2.86118e+04    1.24112e+05   -7.49178e+03   -9.40984e+05    5.24483e+03
      Potential    Kinetic En.   Total Energy  Conserved En.    Temperature
   -7.80885e+05    1.37172e+05   -6.43713e+05    7.00681e+05    2.98723e+02
 Pres. DC (bar) Pressure (bar)   Constr. rmsd
   -2.22448e+02    1.10457e+01    0.00000e+00

           Step           Time
      327660000   655320.00000

   Energies (kJ/mol)
        G96Bond       G96Angle    Proper Dih.  Improper Dih.          LJ-14
    2.25994e+03    3.47674e+03    2.72644e+03    1.12552e+03   -3.69747e+02
     Coulomb-14        LJ (SR)  Disper. corr.   Coulomb (SR)   Coul. recip.
    2.85375e+04    1.24122e+05   -7.47781e+03   -9.41720e+05    5.32340e+03
      Potential    Kinetic En.   Total Energy  Conserved En.    Temperature
   -7.81995e+05    1.37101e+05   -6.44894e+05    7.00697e+05    2.98568e+02
 Pres. DC (bar) Pressure (bar)   Constr. rmsd
   -2.21620e+02   -1.42775e+01    0.00000e+00

           Step           Time
      327665000   655330.00000

   Energies (kJ/mol)
        G96Bond       G96Angle    Proper Dih.  Improper Dih.          LJ-14
    2.42966e+03    3.69893e+03    2.72168e+03    1.15553e+03   -3.24482e+02
     Coulomb-14        LJ (SR)  Disper. corr.   Coulomb (SR)   Coul. recip.
    2.85065e+04    1.23263e+05   -7.47659e+03   -9.39347e+05    5.26457e+03
      Potential    Kinetic En.   Total Energy  Conserved En.    Temperature
   -7.80109e+05    1.38455e+05   -6.41654e+05    7.00752e+05    3.01517e+02
 Pres. DC (bar) Pressure (bar)   Constr. rmsd
   -2.21548e+02   -1.44018e+02    0.00000e+00

           Step           Time
      327670000   655340.00000

   Energies (kJ/mol)
        G96Bond       G96Angle    Proper Dih.  Improper Dih.          LJ-14
    2.28536e+03    3.74982e+03    2.69203e+03    1.09721e+03   -2.64125e+02
     Coulomb-14        LJ (SR)  Disper. corr.   Coulomb (SR)   Coul. recip.
    2.83705e+04    1.22969e+05   -7.46167e+03   -9.39321e+05    5.32881e+03
      Potential    Kinetic En.   Total Energy  Conserved En.    Temperature
   -7.80555e+05    1.39028e+05   -6.41527e+05    7.00741e+05    3.02765e+02
 Pres. DC (bar) Pressure (bar)   Constr. rmsd
   -2.20666e+02   -5.98633e+01    0.00000e+00

           Step           Time
      327675000   655350.00000

   Energies (kJ/mol)
        G96Bond       G96Angle    Proper Dih.  Improper Dih.          LJ-14
    2.22791e+03    3.82039e+03    2.75183e+03    1.12856e+03   -3.52398e+02
     Coulomb-14        LJ (SR)  Disper. corr.   Coulomb (SR)   Coul. recip.
    2.84442e+04    1.24401e+05   -7.45572e+03   -9.40995e+05    5.24386e+03
      Potential    Kinetic En.   Total Energy  Conserved En.    Temperature
   -7.80785e+05    1.36219e+05   -6.44566e+05    7.00764e+05    2.96648e+02
 Pres. DC (bar) Pressure (bar)   Constr. rmsd
   -2.20314e+02    5.64042e+01    0.00000e+00

           Step           Time
      327680000   655360.00000

   Energies (kJ/mol)
        G96Bond       G96Angle    Proper Dih.  Improper Dih.          LJ-14
    2.40640e+03    3.71483e+03    2.63789e+03    1.16050e+03   -2.92708e+02
     Coulomb-14        LJ (SR)  Disper. corr.   Coulomb (SR)   Coul. recip.
    2.83433e+04    1.23238e+05   -7.48252e+03   -9.39588e+05    5.27096e+03
      Potential    Kinetic En.   Total Energy  Conserved En.    Temperature
   -7.80591e+05    1.36874e+05   -6.43717e+05    7.00789e+05    2.98074e+02
 Pres. DC (bar) Pressure (bar)   Constr. rmsd
   -2.21899e+02    6.28721e+01    0.00000e+00

           Step           Time
      327685000   655370.00000

   Energies (kJ/mol)
        G96Bond       G96Angle    Proper Dih.  Improper Dih.          LJ-14
    2.43951e+03    3.75075e+03    2.75645e+03    1.13349e+03   -2.80792e+02
     Coulomb-14        LJ (SR)  Disper. corr.   Coulomb (SR)   Coul. recip.
    2.83999e+04    1.23875e+05   -7.44226e+03   -9.40338e+05    5.21597e+03
      Potential    Kinetic En.   Total Energy  Conserved En.    Temperature
   -7.80490e+05    1.37774e+05   -6.42716e+05    7.00807e+05    3.00033e+02
 Pres. DC (bar) Pressure (bar)   Constr. rmsd
   -2.19521e+02   -3.07741e+01    0.00000e+00

           Step           Time
      327690000   655380.00000

   Energies (kJ/mol)
        G96Bond       G96Angle    Proper Dih.  Improper Dih.          LJ-14
    2.43699e+03    3.60990e+03    2.66699e+03    1.07615e+03   -2.86267e+02
     Coulomb-14        LJ (SR)  Disper. corr.   Coulomb (SR)   Coul. recip.
    2.82257e+04    1.24695e+05   -7.45717e+03   -9.41626e+05    5.25321e+03
      Potential    Kinetic En.   Total Energy  Conserved En.    Temperature
   -7.81406e+05    1.37047e+05   -6.44360e+05    7.00844e+05    2.98449e+02
 Pres. DC (bar) Pressure (bar)   Constr. rmsd
   -2.20400e+02   -2.68444e+01    0.00000e+00

           Step           Time
      327695000   655390.00000

   Energies (kJ/mol)
        G96Bond       G96Angle    Proper Dih.  Improper Dih.          LJ-14
    2.33292e+03    3.72374e+03    2.74483e+03    1.13951e+03   -3.88139e+02
     Coulomb-14        LJ (SR)  Disper. corr.   Coulomb (SR)   Coul. recip.
    2.83565e+04    1.23502e+05   -7.45717e+03   -9.40251e+05    5.21423e+03
      Potential    Kinetic En.   Total Energy  Conserved En.    Temperature
   -7.81082e+05    1.38518e+05   -6.42564e+05    7.00835e+05    3.01655e+02
 Pres. DC (bar) Pressure (bar)   Constr. rmsd
   -2.20400e+02   -1.54447e+02    0.00000e+00

           Step           Time
      327700000   655400.00000

   Energies (kJ/mol)
        G96Bond       G96Angle    Proper Dih.  Improper Dih.          LJ-14
    2.34333e+03    3.81148e+03    2.74589e+03    1.11020e+03   -2.81711e+02
     Coulomb-14        LJ (SR)  Disper. corr.   Coulomb (SR)   Coul. recip.
    2.84478e+04    1.24470e+05   -7.45475e+03   -9.41706e+05    5.32687e+03
      Potential    Kinetic En.   Total Energy  Conserved En.    Temperature
   -7.81187e+05    1.38666e+05   -6.42522e+05    7.00870e+05    3.01975e+02
 Pres. DC (bar) Pressure (bar)   Constr. rmsd
   -2.20257e+02    8.02603e+01    0.00000e+00

           Step           Time
      327705000   655410.00000

   Energies (kJ/mol)
        G96Bond       G96Angle    Proper Dih.  Improper Dih.          LJ-14
    2.48127e+03    3.47545e+03    2.73427e+03    1.12028e+03   -3.23584e+02
     Coulomb-14        LJ (SR)  Disper. corr.   Coulomb (SR)   Coul. recip.
    2.82833e+04    1.24727e+05   -7.46102e+03   -9.42295e+05    5.40111e+03
      Potential    Kinetic En.   Total Energy  Conserved En.    Temperature
   -7.81856e+05    1.38608e+05   -6.43249e+05    7.00910e+05    3.01849e+02
 Pres. DC (bar) Pressure (bar)   Constr. rmsd
   -2.20627e+02   -1.85471e+01    0.00000e+00

           Step           Time
      327710000   655420.00000

   Energies (kJ/mol)
        G96Bond       G96Angle    Proper Dih.  Improper Dih.          LJ-14
    2.35305e+03    3.76848e+03    2.62569e+03    1.20048e+03   -2.84430e+02
     Coulomb-14        LJ (SR)  Disper. corr.   Coulomb (SR)   Coul. recip.
    2.84086e+04    1.23526e+05   -7.47354e+03   -9.39543e+05    5.22246e+03
      Potential    Kinetic En.   Total Energy  Conserved En.    Temperature
   -7.80196e+05    1.37082e+05   -6.43114e+05    7.00932e+05    2.98527e+02
 Pres. DC (bar) Pressure (bar)   Constr. rmsd
   -2.21367e+02   -7.66339e+01    0.00000e+00

           Step           Time
      327715000   655430.00000

   Energies (kJ/mol)
        G96Bond       G96Angle    Proper Dih.  Improper Dih.          LJ-14
    2.33021e+03    3.53585e+03    2.64623e+03    1.11148e+03   -2.91010e+02
     Coulomb-14        LJ (SR)  Disper. corr.   Coulomb (SR)   Coul. recip.
    2.83082e+04    1.23825e+05   -7.45755e+03   -9.39499e+05    5.38185e+03
      Potential    Kinetic En.   Total Energy  Conserved En.    Temperature
   -7.80108e+05    1.36823e+05   -6.43285e+05    7.00957e+05    2.97963e+02
 Pres. DC (bar) Pressure (bar)   Constr. rmsd
   -2.20422e+02   -5.78981e+01    0.00000e+00

           Step           Time
      327720000   655440.00000

   Energies (kJ/mol)
        G96Bond       G96Angle    Proper Dih.  Improper Dih.          LJ-14
    2.46784e+03    3.56794e+03    2.71580e+03    1.07230e+03   -2.99846e+02
     Coulomb-14        LJ (SR)  Disper. corr.   Coulomb (SR)   Coul. recip.
    2.83447e+04    1.22578e+05   -7.44018e+03   -9.38658e+05    5.23046e+03
      Potential    Kinetic En.   Total Energy  Conserved En.    Temperature
   -7.80420e+05    1.38122e+05   -6.42299e+05    7.00954e+05    3.00790e+02
 Pres. DC (bar) Pressure (bar)   Constr. rmsd
   -2.19398e+02   -2.21007e+02    0.00000e+00

           Step           Time
      327725000   655450.00000

   Energies (kJ/mol)
        G96Bond       G96Angle    Proper Dih.  Improper Dih.          LJ-14
    2.40096e+03    3.68172e+03    2.67979e+03    1.14301e+03   -3.07440e+02
     Coulomb-14        LJ (SR)  Disper. corr.   Coulomb (SR)   Coul. recip.
    2.83379e+04    1.22112e+05   -7.44173e+03   -9.38033e+05    5.35802e+03
      Potential    Kinetic En.   Total Energy  Conserved En.    Temperature
   -7.80069e+05    1.37794e+05   -6.42275e+05    7.01001e+05    3.00077e+02
 Pres. DC (bar) Pressure (bar)   Constr. rmsd
   -2.19489e+02   -1.44290e+02    0.00000e+00

           Step           Time
      327730000   655460.00000

   Energies (kJ/mol)
        G96Bond       G96Angle    Proper Dih.  Improper Dih.          LJ-14
    2.44821e+03    3.62814e+03    2.70569e+03    1.04042e+03   -3.47247e+02
     Coulomb-14        LJ (SR)  Disper. corr.   Coulomb (SR)   Coul. recip.
    2.83611e+04    1.23246e+05   -7.44976e+03   -9.40271e+05    5.30554e+03
      Potential    Kinetic En.   Total Energy  Conserved En.    Temperature
   -7.81334e+05    1.36841e+05   -6.44493e+05    7.01031e+05    2.98001e+02
 Pres. DC (bar) Pressure (bar)   Constr. rmsd
   -2.19963e+02   -1.62231e+02    0.00000e+00

           Step           Time
      327735000   655470.00000

   Energies (kJ/mol)
        G96Bond       G96Angle    Proper Dih.  Improper Dih.          LJ-14
    2.22632e+03    3.64252e+03    2.67178e+03    1.11678e+03   -3.96560e+02
     Coulomb-14        LJ (SR)  Disper. corr.   Coulomb (SR)   Coul. recip.
    2.83259e+04    1.24582e+05   -7.46504e+03   -9.42595e+05    5.18627e+03
      Potential    Kinetic En.   Total Energy  Conserved En.    Temperature
   -7.82705e+05    1.38254e+05   -6.44451e+05    7.01007e+05    3.01078e+02
 Pres. DC (bar) Pressure (bar)   Constr. rmsd
   -2.20865e+02    3.00462e+01    0.00000e+00

           Step           Time
      327740000   655480.00000

   Energies (kJ/mol)
        G96Bond       G96Angle    Proper Dih.  Improper Dih.          LJ-14
    2.47080e+03    3.73469e+03    2.71206e+03    1.02583e+03   -2.10038e+02
     Coulomb-14        LJ (SR)  Disper. corr.   Coulomb (SR)   Coul. recip.
    2.84766e+04    1.25283e+05   -7.47033e+03   -9.41031e+05    5.21466e+03
      Potential    Kinetic En.   Total Energy  Conserved En.    Temperature
   -7.79794e+05    1.38345e+05   -6.41449e+05    7.01083e+05    3.01276e+02
 Pres. DC (bar) Pressure (bar)   Constr. rmsd
   -2.21178e+02    2.69994e+02    0.00000e+00

           Step           Time
      327745000   655490.00000

   Energies (kJ/mol)
        G96Bond       G96Angle    Proper Dih.  Improper Dih.          LJ-14
    2.33797e+03    3.52210e+03    2.68137e+03    1.04767e+03   -3.23884e+02
     Coulomb-14        LJ (SR)  Disper. corr.   Coulomb (SR)   Coul. recip.
    2.82537e+04    1.24615e+05   -7.46353e+03   -9.41722e+05    5.24075e+03
      Potential    Kinetic En.   Total Energy  Conserved En.    Temperature
   -7.81811e+05    1.37703e+05   -6.44108e+05    7.01067e+05    2.99879e+02
 Pres. DC (bar) Pressure (bar)   Constr. rmsd
   -2.20776e+02   -6.06496e+01    0.00000e+00

           Step           Time
      327750000   655500.00000

   Energies (kJ/mol)
        G96Bond       G96Angle    Proper Dih.  Improper Dih.          LJ-14
    2.32392e+03    3.57969e+03    2.63871e+03    1.07039e+03   -3.70597e+02
     Coulomb-14        LJ (SR)  Disper. corr.   Coulomb (SR)   Coul. recip.
    2.85555e+04    1.23355e+05   -7.48990e+03   -9.41509e+05    5.14890e+03
      Potential    Kinetic En.   Total Energy  Conserved En.    Temperature
   -7.82698e+05    1.37820e+05   -6.44877e+05    7.01087e+05    3.00134e+02
 Pres. DC (bar) Pressure (bar)   Constr. rmsd
   -2.22336e+02   -5.25786e+00    0.00000e+00

           Step           Time
      327755000   655510.00000

   Energies (kJ/mol)
        G96Bond       G96Angle    Proper Dih.  Improper Dih.          LJ-14
    2.24068e+03    3.72563e+03    2.71344e+03    1.03390e+03   -3.06276e+02
     Coulomb-14        LJ (SR)  Disper. corr.   Coulomb (SR)   Coul. recip.
    2.84590e+04    1.22215e+05   -7.45443e+03   -9.39058e+05    5.27172e+03
      Potential    Kinetic En.   Total Energy  Conserved En.    Temperature
   -7.81159e+05    1.38212e+05   -6.42947e+05    7.01110e+05    3.00988e+02
 Pres. DC (bar) Pressure (bar)   Constr. rmsd
   -2.20238e+02   -1.86043e+02    0.00000e+00

           Step           Time
      327760000   655520.00000

   Energies (kJ/mol)
        G96Bond       G96Angle    Proper Dih.  Improper Dih.          LJ-14
    2.33908e+03    3.60846e+03    2.64056e+03    1.16019e+03   -3.77352e+02
     Coulomb-14        LJ (SR)  Disper. corr.   Coulomb (SR)   Coul. recip.
    2.84670e+04    1.23588e+05   -7.47606e+03   -9.41735e+05    5.23997e+03
      Potential    Kinetic En.   Total Energy  Conserved En.    Temperature
   -7.82545e+05    1.37842e+05   -6.44703e+05    7.01138e+05    3.00181e+02
 Pres. DC (bar) Pressure (bar)   Constr. rmsd
   -2.21517e+02   -7.01907e+01    0.00000e+00

           Step           Time
      327765000   655530.00000

   Energies (kJ/mol)
        G96Bond       G96Angle    Proper Dih.  Improper Dih.          LJ-14
    2.29052e+03    3.71702e+03    2.69915e+03    1.02126e+03   -3.03579e+02
     Coulomb-14        LJ (SR)  Disper. corr.   Coulomb (SR)   Coul. recip.
    2.84461e+04    1.25720e+05   -7.48412e+03   -9.43614e+05    5.20012e+03
      Potential    Kinetic En.   Total Energy  Conserved En.    Temperature
   -7.82308e+05    1.38591e+05   -6.43716e+05    7.01164e+05    3.01813e+02
 Pres. DC (bar) Pressure (bar)   Constr. rmsd
   -2.21994e+02    2.58681e+02    0.00000e+00

           Step           Time
      327770000   655540.00000

   Energies (kJ/mol)
        G96Bond       G96Angle    Proper Dih.  Improper Dih.          LJ-14
    2.29610e+03    3.80067e+03    2.78932e+03    1.08752e+03   -2.87113e+02
     Coulomb-14        LJ (SR)  Disper. corr.   Coulomb (SR)   Coul. recip.
    2.84477e+04    1.22797e+05   -7.48160e+03   -9.39029e+05    5.26273e+03
      Potential    Kinetic En.   Total Energy  Conserved En.    Temperature
   -7.80317e+05    1.38286e+05   -6.42030e+05    7.01200e+05    3.01149e+02
 Pres. DC (bar) Pressure (bar)   Constr. rmsd
   -2.21845e+02    4.07558e+01    0.00000e+00

           Step           Time
      327775000   655550.00000

   Energies (kJ/mol)
        G96Bond       G96Angle    Proper Dih.  Improper Dih.          LJ-14
    2.32228e+03    3.84647e+03    2.65836e+03    1.05249e+03   -2.56352e+02
     Coulomb-14        LJ (SR)  Disper. corr.   Coulomb (SR)   Coul. recip.
    2.84230e+04    1.22235e+05   -7.45332e+03   -9.36951e+05    5.24837e+03
      Potential    Kinetic En.   Total Energy  Conserved En.    Temperature
   -7.78875e+05    1.37598e+05   -6.41277e+05    7.01214e+05    2.99649e+02
 Pres. DC (bar) Pressure (bar)   Constr. rmsd
   -2.20173e+02   -4.62705e+01    0.00000e+00

           Step           Time
      327780000   655560.00000

   Energies (kJ/mol)
        G96Bond       G96Angle    Proper Dih.  Improper Dih.          LJ-14
    2.34201e+03    3.69264e+03    2.69592e+03    1.07967e+03   -2.98978e+02
     Coulomb-14        LJ (SR)  Disper. corr.   Coulomb (SR)   Coul. recip.
    2.81108e+04    1.25176e+05   -7.50044e+03   -9.41810e+05    5.21130e+03
      Potential    Kinetic En.   Total Energy  Conserved En.    Temperature
   -7.81301e+05    1.37431e+05   -6.43869e+05    7.01237e+05    2.99288e+02
 Pres. DC (bar) Pressure (bar)   Constr. rmsd
   -2.22962e+02    1.88817e+02    0.00000e+00

           Step           Time
      327785000   655570.00000

   Energies (kJ/mol)
        G96Bond       G96Angle    Proper Dih.  Improper Dih.          LJ-14
    2.46379e+03    3.77554e+03    2.66868e+03    1.01489e+03   -2.85241e+02
     Coulomb-14        LJ (SR)  Disper. corr.   Coulomb (SR)   Coul. recip.
    2.82431e+04    1.21387e+05   -7.44291e+03   -9.36266e+05    5.22301e+03
      Potential    Kinetic En.   Total Energy  Conserved En.    Temperature
   -7.79218e+05    1.38426e+05   -6.40793e+05    7.01240e+05    3.01452e+02
 Pres. DC (bar) Pressure (bar)   Constr. rmsd
   -2.19559e+02   -1.70299e+02    0.00000e+00

           Step           Time
      327790000   655580.00000

   Energies (kJ/mol)
        G96Bond       G96Angle    Proper Dih.  Improper Dih.          LJ-14
    2.36384e+03    3.37971e+03    2.76127e+03    1.07376e+03   -1.63661e+02
     Coulomb-14        LJ (SR)  Disper. corr.   Coulomb (SR)   Coul. recip.
    2.85899e+04    1.24435e+05   -7.45392e+03   -9.41918e+05    5.23988e+03
      Potential    Kinetic En.   Total Energy  Conserved En.    Temperature
   -7.81692e+05    1.38369e+05   -6.43323e+05    7.01245e+05    3.01328e+02
 Pres. DC (bar) Pressure (bar)   Constr. rmsd
   -2.20208e+02    7.75462e+01    0.00000e+00

           Step           Time
      327795000   655590.00000

   Energies (kJ/mol)
        G96Bond       G96Angle    Proper Dih.  Improper Dih.          LJ-14
    2.35898e+03    3.56667e+03    2.74127e+03    1.10208e+03   -2.89327e+02
     Coulomb-14        LJ (SR)  Disper. corr.   Coulomb (SR)   Coul. recip.
    2.84978e+04    1.23187e+05   -7.42613e+03   -9.39666e+05    5.16482e+03
      Potential    Kinetic En.   Total Energy  Conserved En.    Temperature
   -7.80763e+05    1.37086e+05   -6.43677e+05    7.01281e+05    2.98534e+02
 Pres. DC (bar) Pressure (bar)   Constr. rmsd
   -2.18571e+02   -1.59399e+02    0.00000e+00

           Step           Time
      327800000   655600.00000

   Energies (kJ/mol)
        G96Bond       G96Angle    Proper Dih.  Improper Dih.          LJ-14
    2.21597e+03    3.75202e+03    2.72106e+03    1.16557e+03   -2.60821e+02
     Coulomb-14        LJ (SR)  Disper. corr.   Coulomb (SR)   Coul. recip.
    2.84002e+04    1.22845e+05   -7.47391e+03   -9.39491e+05    5.26440e+03
      Potential    Kinetic En.   Total Energy  Conserved En.    Temperature
   -7.80861e+05    1.38015e+05   -6.42847e+05    7.01303e+05    3.00557e+02
 Pres. DC (bar) Pressure (bar)   Constr. rmsd
   -2.21389e+02   -4.09185e+01    0.00000e+00

           Step           Time
      327805000   655610.00000

   Energies (kJ/mol)
        G96Bond       G96Angle    Proper Dih.  Improper Dih.          LJ-14
    2.42518e+03    3.63121e+03    2.68659e+03    1.12527e+03   -3.04254e+02
     Coulomb-14        LJ (SR)  Disper. corr.   Coulomb (SR)   Coul. recip.
    2.85016e+04    1.23549e+05   -7.46922e+03   -9.40249e+05    5.26575e+03
      Potential    Kinetic En.   Total Energy  Conserved En.    Temperature
   -7.80838e+05    1.37348e+05   -6.43490e+05    7.01383e+05    2.99106e+02
 Pres. DC (bar) Pressure (bar)   Constr. rmsd
   -2.21112e+02   -2.68401e+00    0.00000e+00

           Step           Time
      327810000   655620.00000

   Energies (kJ/mol)
        G96Bond       G96Angle    Proper Dih.  Improper Dih.          LJ-14
    2.32192e+03    3.71012e+03    2.60215e+03    1.22507e+03   -3.73318e+02
     Coulomb-14        LJ (SR)  Disper. corr.   Coulomb (SR)   Coul. recip.
    2.82813e+04    1.24550e+05   -7.46565e+03   -9.41399e+05    5.29048e+03
      Potential    Kinetic En.   Total Energy  Conserved En.    Temperature
   -7.81257e+05    1.37597e+05   -6.43660e+05    7.01375e+05    2.99648e+02
 Pres. DC (bar) Pressure (bar)   Constr. rmsd
   -2.20901e+02   -5.88289e+01    0.00000e+00

           Step           Time
      327815000   655630.00000

   Energies (kJ/mol)
        G96Bond       G96Angle    Proper Dih.  Improper Dih.          LJ-14
    2.37439e+03    3.76042e+03    2.75371e+03    1.16825e+03   -3.38317e+02
     Coulomb-14        LJ (SR)  Disper. corr.   Coulomb (SR)   Coul. recip.
    2.84881e+04    1.23407e+05   -7.47069e+03   -9.38754e+05    5.22178e+03
      Potential    Kinetic En.   Total Energy  Conserved En.    Temperature
   -7.79388e+05    1.38461e+05   -6.40927e+05    7.01383e+05    3.01530e+02
 Pres. DC (bar) Pressure (bar)   Constr. rmsd
   -2.21199e+02    1.52294e+02    0.00000e+00

           Step           Time
      327820000   655640.00000

   Energies (kJ/mol)
        G96Bond       G96Angle    Proper Dih.  Improper Dih.          LJ-14
    2.46669e+03    3.79524e+03    2.64364e+03    1.13130e+03   -3.49414e+02
     Coulomb-14        LJ (SR)  Disper. corr.   Coulomb (SR)   Coul. recip.
    2.80875e+04    1.21610e+05   -7.43732e+03   -9.37023e+05    5.35638e+03
      Potential    Kinetic En.   Total Energy  Conserved En.    Temperature
   -7.79719e+05    1.38754e+05   -6.40965e+05    7.01413e+05    3.02168e+02
 Pres. DC (bar) Pressure (bar)   Constr. rmsd
   -2.19230e+02   -3.05798e+02    0.00000e+00

           Step           Time
      327825000   655650.00000

   Energies (kJ/mol)
        G96Bond       G96Angle    Proper Dih.  Improper Dih.          LJ-14
    2.37471e+03    3.72091e+03    2.68705e+03    1.06944e+03   -2.73428e+02
     Coulomb-14        LJ (SR)  Disper. corr.   Coulomb (SR)   Coul. recip.
    2.84229e+04    1.24673e+05   -7.48108e+03   -9.41492e+05    5.24528e+03
      Potential    Kinetic En.   Total Energy  Conserved En.    Temperature
   -7.81053e+05    1.37992e+05   -6.43061e+05    7.01455e+05    3.00508e+02
 Pres. DC (bar) Pressure (bar)   Constr. rmsd
   -2.21814e+02    2.12551e+02    0.00000e+00

           Step           Time
      327830000   655660.00000

   Energies (kJ/mol)
        G96Bond       G96Angle    Proper Dih.  Improper Dih.          LJ-14
    2.30982e+03    3.72013e+03    2.64983e+03    1.23167e+03   -3.10035e+02
     Coulomb-14        LJ (SR)  Disper. corr.   Coulomb (SR)   Coul. recip.
    2.84178e+04    1.25461e+05   -7.48753e+03   -9.42521e+05    5.25511e+03
      Potential    Kinetic En.   Total Energy  Conserved En.    Temperature
   -7.81274e+05    1.37664e+05   -6.43609e+05    7.01463e+05    2.99795e+02
 Pres. DC (bar) Pressure (bar)   Constr. rmsd
   -2.22196e+02    1.37271e+02    0.00000e+00

           Step           Time
      327835000   655670.00000

   Energies (kJ/mol)
        G96Bond       G96Angle    Proper Dih.  Improper Dih.          LJ-14
    2.42076e+03    3.69759e+03    2.67037e+03    9.85009e+02   -3.14251e+02
     Coulomb-14        LJ (SR)  Disper. corr.   Coulomb (SR)   Coul. recip.
    2.84278e+04    1.24522e+05   -7.44312e+03   -9.41215e+05    5.25713e+03
      Potential    Kinetic En.   Total Energy  Conserved En.    Temperature
   -7.80992e+05    1.38292e+05   -6.42701e+05    7.01473e+05    3.01161e+02
 Pres. DC (bar) Pressure (bar)   Constr. rmsd
   -2.19571e+02   -1.02448e+02    0.00000e+00

           Step           Time
      327840000   655680.00000

   Energies (kJ/mol)
        G96Bond       G96Angle    Proper Dih.  Improper Dih.          LJ-14
    2.32254e+03    3.72095e+03    2.70254e+03    1.24164e+03   -2.74174e+02
     Coulomb-14        LJ (SR)  Disper. corr.   Coulomb (SR)   Coul. recip.
    2.84844e+04    1.23839e+05   -7.44658e+03   -9.40808e+05    5.25595e+03
      Potential    Kinetic En.   Total Energy  Conserved En.    Temperature
   -7.80962e+05    1.38007e+05   -6.42955e+05    7.01482e+05    3.00542e+02
 Pres. DC (bar) Pressure (bar)   Constr. rmsd
   -2.19775e+02   -5.12570e+00    0.00000e+00

           Step           Time
      327845000   655690.00000

   Energies (kJ/mol)
        G96Bond       G96Angle    Proper Dih.  Improper Dih.          LJ-14
    2.43213e+03    3.73269e+03    2.69420e+03    1.13885e+03   -3.94200e+02
     Coulomb-14        LJ (SR)  Disper. corr.   Coulomb (SR)   Coul. recip.
    2.82656e+04    1.22794e+05   -7.46444e+03   -9.38191e+05    5.15393e+03
      Potential    Kinetic En.   Total Energy  Conserved En.    Temperature
   -7.79839e+05    1.37815e+05   -6.42024e+05    7.01513e+05    3.00123e+02
 Pres. DC (bar) Pressure (bar)   Constr. rmsd
   -2.20829e+02   -2.30617e+02    0.00000e+00

           Step           Time
      327850000   655700.00000

   Energies (kJ/mol)
        G96Bond       G96Angle    Proper Dih.  Improper Dih.          LJ-14
    2.11010e+03    3.67019e+03    2.64408e+03    1.03180e+03   -3.17545e+02
     Coulomb-14        LJ (SR)  Disper. corr.   Coulomb (SR)   Coul. recip.
    2.83092e+04    1.22997e+05   -7.47018e+03   -9.38212e+05    5.24718e+03
      Potential    Kinetic En.   Total Energy  Conserved En.    Temperature
   -7.79990e+05    1.38872e+05   -6.41118e+05    7.01518e+05    3.02425e+02
 Pres. DC (bar) Pressure (bar)   Constr. rmsd
   -2.21168e+02    2.56660e+01    0.00000e+00

           Step           Time
      327855000   655710.00000

   Energies (kJ/mol)
        G96Bond       G96Angle    Proper Dih.  Improper Dih.          LJ-14
    2.30016e+03    3.81786e+03    2.82600e+03    1.14339e+03   -3.29685e+02
     Coulomb-14        LJ (SR)  Disper. corr.   Coulomb (SR)   Coul. recip.
    2.83652e+04    1.24397e+05   -7.49507e+03   -9.41636e+05    5.18087e+03
      Potential    Kinetic En.   Total Energy  Conserved En.    Temperature
   -7.81430e+05    1.39645e+05   -6.41785e+05    7.01574e+05    3.04108e+02
 Pres. DC (bar) Pressure (bar)   Constr. rmsd
   -2.22643e+02    7.81259e+01    0.00000e+00

           Step           Time
      327860000   655720.00000

   Energies (kJ/mol)
        G96Bond       G96Angle    Proper Dih.  Improper Dih.          LJ-14
    2.30885e+03    3.71851e+03    2.74040e+03    1.15888e+03   -2.89939e+02
     Coulomb-14        LJ (SR)  Disper. corr.   Coulomb (SR)   Coul. recip.
    2.83859e+04    1.24326e+05   -7.44578e+03   -9.41175e+05    5.23338e+03
      Potential    Kinetic En.   Total Energy  Conserved En.    Temperature
   -7.81038e+05    1.38220e+05   -6.42818e+05    7.01601e+05    3.01005e+02
 Pres. DC (bar) Pressure (bar)   Constr. rmsd
   -2.19728e+02   -6.17137e+01    0.00000e+00

           Step           Time
      327865000   655730.00000

   Energies (kJ/mol)
        G96Bond       G96Angle    Proper Dih.  Improper Dih.          LJ-14
    2.42122e+03    3.57911e+03    2.77501e+03    1.12402e+03   -3.75761e+02
     Coulomb-14        LJ (SR)  Disper. corr.   Coulomb (SR)   Coul. recip.
    2.83744e+04    1.24840e+05   -7.49110e+03   -9.42230e+05    5.21117e+03
      Potential    Kinetic En.   Total Energy  Conserved En.    Temperature
   -7.81772e+05    1.38249e+05   -6.43523e+05    7.01602e+05    3.01068e+02
 Pres. DC (bar) Pressure (bar)   Constr. rmsd
   -2.22408e+02    7.22772e+01    0.00000e+00

           Step           Time
      327870000   655740.00000

   Energies (kJ/mol)
        G96Bond       G96Angle    Proper Dih.  Improper Dih.          LJ-14
    2.30669e+03    3.68161e+03    2.67653e+03    1.12692e+03   -2.58786e+02
     Coulomb-14        LJ (SR)  Disper. corr.   Coulomb (SR)   Coul. recip.
    2.84939e+04    1.24223e+05   -7.47854e+03   -9.41438e+05    5.31345e+03
      Potential    Kinetic En.   Total Energy  Conserved En.    Temperature
   -7.81353e+05    1.38165e+05   -6.43188e+05    7.01626e+05    3.00885e+02
 Pres. DC (bar) Pressure (bar)   Constr. rmsd
   -2.21663e+02   -5.72301e+00    0.00000e+00

           Step           Time
      327875000   655750.00000

   Energies (kJ/mol)
        G96Bond       G96Angle    Proper Dih.  Improper Dih.          LJ-14
    2.29568e+03    3.67191e+03    2.83520e+03    1.02336e+03   -3.27163e+02
     Coulomb-14        LJ (SR)  Disper. corr.   Coulomb (SR)   Coul. recip.
    2.81505e+04    1.23574e+05   -7.46811e+03   -9.40408e+05    5.28208e+03
      Potential    Kinetic En.   Total Energy  Conserved En.    Temperature
   -7.81371e+05    1.37261e+05   -6.44110e+05    7.01626e+05    2.98916e+02
 Pres. DC (bar) Pressure (bar)   Constr. rmsd
   -2.21046e+02   -9.54372e+01    0.00000e+00

           Step           Time
      327880000   655760.00000

   Energies (kJ/mol)
        G96Bond       G96Angle    Proper Dih.  Improper Dih.          LJ-14
    2.37817e+03    3.60727e+03    2.72067e+03    9.99868e+02   -3.40581e+02
     Coulomb-14        LJ (SR)  Disper. corr.   Coulomb (SR)   Coul. recip.
    2.83881e+04    1.25362e+05   -7.46649e+03   -9.42801e+05    5.19508e+03
      Potential    Kinetic En.   Total Energy  Conserved En.    Temperature
   -7.81957e+05    1.38090e+05   -6.43867e+05    7.01677e+05    3.00722e+02
 Pres. DC (bar) Pressure (bar)   Constr. rmsd
   -2.20951e+02    1.23414e+02    0.00000e+00

           Step           Time
      327885000   655770.00000

   Energies (kJ/mol)
        G96Bond       G96Angle    Proper Dih.  Improper Dih.          LJ-14
    2.25671e+03    3.81099e+03    2.70039e+03    1.06936e+03   -3.15195e+02
     Coulomb-14        LJ (SR)  Disper. corr.   Coulomb (SR)   Coul. recip.
    2.81856e+04    1.25157e+05   -7.46422e+03   -9.42491e+05    5.28298e+03
      Potential    Kinetic En.   Total Energy  Conserved En.    Temperature
   -7.81808e+05    1.37290e+05   -6.44518e+05    7.01700e+05    2.98979e+02
 Pres. DC (bar) Pressure (bar)   Constr. rmsd
   -2.20816e+02    2.05138e+02    0.00000e+00

           Step           Time
      327890000   655780.00000

   Energies (kJ/mol)
        G96Bond       G96Angle    Proper Dih.  Improper Dih.          LJ-14
    2.25488e+03    3.77346e+03    2.77894e+03    1.07610e+03   -2.76049e+02
     Coulomb-14        LJ (SR)  Disper. corr.   Coulomb (SR)   Coul. recip.
    2.83489e+04    1.23263e+05   -7.45003e+03   -9.39841e+05    5.32031e+03
      Potential    Kinetic En.   Total Energy  Conserved En.    Temperature
   -7.80751e+05    1.37938e+05   -6.42813e+05    7.01702e+05    3.00390e+02
 Pres. DC (bar) Pressure (bar)   Constr. rmsd
   -2.19979e+02   -4.79733e+01    0.00000e+00

           Step           Time
      327895000   655790.00000

   Energies (kJ/mol)
        G96Bond       G96Angle    Proper Dih.  Improper Dih.          LJ-14
    2.37160e+03    3.58038e+03    2.69485e+03    9.77587e+02   -3.52240e+02
     Coulomb-14        LJ (SR)  Disper. corr.   Coulomb (SR)   Coul. recip.
    2.85895e+04    1.23350e+05   -7.47162e+03   -9.40338e+05    5.30945e+03
      Potential    Kinetic En.   Total Energy  Conserved En.    Temperature
   -7.81288e+05    1.37075e+05   -6.44213e+05    7.01749e+05    2.98511e+02
 Pres. DC (bar) Pressure (bar)   Constr. rmsd
   -2.21254e+02    4.23800e+00    0.00000e+00

           Step           Time
      327900000   655800.00000

   Energies (kJ/mol)
        G96Bond       G96Angle    Proper Dih.  Improper Dih.          LJ-14
    2.28613e+03    3.55144e+03    2.74625e+03    1.08113e+03   -2.87077e+02
     Coulomb-14        LJ (SR)  Disper. corr.   Coulomb (SR)   Coul. recip.
    2.84666e+04    1.23695e+05   -7.46656e+03   -9.41041e+05    5.36893e+03
      Potential    Kinetic En.   Total Energy  Conserved En.    Temperature
   -7.81599e+05    1.37920e+05   -6.43679e+05    7.01734e+05    3.00351e+02
 Pres. DC (bar) Pressure (bar)   Constr. rmsd
   -2.20954e+02   -7.88046e+01    0.00000e+00

           Step           Time
      327905000   655810.00000

   Energies (kJ/mol)
        G96Bond       G96Angle    Proper Dih.  Improper Dih.          LJ-14
    2.42961e+03    3.79926e+03    2.81581e+03    1.08186e+03   -4.05279e+02
     Coulomb-14        LJ (SR)  Disper. corr.   Coulomb (SR)   Coul. recip.
    2.81661e+04    1.24154e+05   -7.44921e+03   -9.40550e+05    5.17334e+03
      Potential    Kinetic En.   Total Energy  Conserved En.    Temperature
   -7.80784e+05    1.37215e+05   -6.43569e+05    7.01781e+05    2.98817e+02
 Pres. DC (bar) Pressure (bar)   Constr. rmsd
   -2.19930e+02   -5.80914e+01    0.00000e+00

           Step           Time
      327910000   655820.00000

   Energies (kJ/mol)
        G96Bond       G96Angle    Proper Dih.  Improper Dih.          LJ-14
    2.21919e+03    3.58705e+03    2.65495e+03    1.08301e+03   -3.19342e+02
     Coulomb-14        LJ (SR)  Disper. corr.   Coulomb (SR)   Coul. recip.
    2.84334e+04    1.23289e+05   -7.43352e+03   -9.41415e+05    5.25042e+03
      Potential    Kinetic En.   Total Energy  Conserved En.    Temperature
   -7.82651e+05    1.37831e+05   -6.44820e+05    7.01758e+05    3.00158e+02
 Pres. DC (bar) Pressure (bar)   Constr. rmsd
   -2.19006e+02   -1.29425e+02    0.00000e+00

           Step           Time
      327915000   655830.00000

   Energies (kJ/mol)
        G96Bond       G96Angle    Proper Dih.  Improper Dih.          LJ-14
    2.38696e+03    3.72648e+03    2.69609e+03    9.98805e+02   -3.10577e+02
     Coulomb-14        LJ (SR)  Disper. corr.   Coulomb (SR)   Coul. recip.
    2.83624e+04    1.23730e+05   -7.44744e+03   -9.40423e+05    5.16585e+03
      Potential    Kinetic En.   Total Energy  Conserved En.    Temperature
   -7.81115e+05    1.38292e+05   -6.42823e+05    7.01799e+05    3.01162e+02
 Pres. DC (bar) Pressure (bar)   Constr. rmsd
   -2.19826e+02   -1.31103e+02    0.00000e+00

           Step           Time
      327920000   655840.00000

   Energies (kJ/mol)
        G96Bond       G96Angle    Proper Dih.  Improper Dih.          LJ-14
    2.18581e+03    3.67799e+03    2.70138e+03    1.10033e+03   -3.18982e+02
     Coulomb-14        LJ (SR)  Disper. corr.   Coulomb (SR)   Coul. recip.
    2.83413e+04    1.24102e+05   -7.45347e+03   -9.40955e+05    5.28468e+03
      Potential    Kinetic En.   Total Energy  Conserved En.    Temperature
   -7.81334e+05    1.37834e+05   -6.43500e+05    7.01822e+05    3.00164e+02
 Pres. DC (bar) Pressure (bar)   Constr. rmsd
   -2.20182e+02    1.16597e+02    0.00000e+00

           Step           Time
      327925000   655850.00000

   Energies (kJ/mol)
        G96Bond       G96Angle    Proper Dih.  Improper Dih.          LJ-14
    2.29196e+03    3.66928e+03    2.71496e+03    1.04390e+03   -3.40791e+02
     Coulomb-14        LJ (SR)  Disper. corr.   Coulomb (SR)   Coul. recip.
    2.82875e+04    1.24815e+05   -7.48505e+03   -9.42127e+05    5.28290e+03
      Potential    Kinetic En.   Total Energy  Conserved En.    Temperature
   -7.81847e+05    1.38880e+05   -6.42968e+05    7.01839e+05    3.02442e+02
 Pres. DC (bar) Pressure (bar)   Constr. rmsd
   -2.22049e+02    1.32866e+02    0.00000e+00

           Step           Time
      327930000   655860.00000

   Energies (kJ/mol)
        G96Bond       G96Angle    Proper Dih.  Improper Dih.          LJ-14
    2.51118e+03    3.49974e+03    2.72969e+03    9.91126e+02   -3.37163e+02
     Coulomb-14        LJ (SR)  Disper. corr.   Coulomb (SR)   Coul. recip.
    2.83135e+04    1.25275e+05   -7.46007e+03   -9.41807e+05    5.20786e+03
      Potential    Kinetic En.   Total Energy  Conserved En.    Temperature
   -7.81076e+05    1.37727e+05   -6.43349e+05    7.01917e+05    2.99931e+02
 Pres. DC (bar) Pressure (bar)   Constr. rmsd
   -2.20571e+02    6.31233e+01    0.00000e+00

           Step           Time
      327935000   655870.00000

   Energies (kJ/mol)
        G96Bond       G96Angle    Proper Dih.  Improper Dih.          LJ-14
    2.39409e+03    3.67926e+03    2.67002e+03    1.17593e+03   -2.82472e+02
     Coulomb-14        LJ (SR)  Disper. corr.   Coulomb (SR)   Coul. recip.
    2.82684e+04    1.24156e+05   -7.45840e+03   -9.39909e+05    5.30896e+03
      Potential    Kinetic En.   Total Energy  Conserved En.    Temperature
   -7.79998e+05    1.38365e+05   -6.41632e+05    7.01948e+05    3.01321e+02
 Pres. DC (bar) Pressure (bar)   Constr. rmsd
   -2.20472e+02    5.47529e+01    0.00000e+00

           Step           Time
      327940000   655880.00000

   Energies (kJ/mol)
        G96Bond       G96Angle    Proper Dih.  Improper Dih.          LJ-14
    2.32409e+03    3.69643e+03    2.67957e+03    1.13940e+03   -2.93153e+02
     Coulomb-14        LJ (SR)  Disper. corr.   Coulomb (SR)   Coul. recip.
    2.83753e+04    1.24847e+05   -7.47472e+03   -9.41374e+05    5.14403e+03
      Potential    Kinetic En.   Total Energy  Conserved En.    Temperature
   -7.80936e+05    1.37192e+05   -6.43744e+05    7.01956e+05    2.98767e+02
 Pres. DC (bar) Pressure (bar)   Constr. rmsd
   -2.21438e+02    4.76938e+01    0.00000e+00

           Step           Time
      327945000   655890.00000

   Energies (kJ/mol)
        G96Bond       G96Angle    Proper Dih.  Improper Dih.          LJ-14
    2.43319e+03    3.66967e+03    2.79151e+03    1.10074e+03   -3.43283e+02
     Coulomb-14        LJ (SR)  Disper. corr.   Coulomb (SR)   Coul. recip.
    2.82797e+04    1.23270e+05   -7.46905e+03   -9.38510e+05    5.25772e+03
      Potential    Kinetic En.   Total Energy  Conserved En.    Temperature
   -7.79519e+05    1.38006e+05   -6.41513e+05    7.01958e+05    3.00539e+02
 Pres. DC (bar) Pressure (bar)   Constr. rmsd
   -2.21102e+02    2.14915e+00    0.00000e+00

           Step           Time
      327950000   655900.00000

   Energies (kJ/mol)
        G96Bond       G96Angle    Proper Dih.  Improper Dih.          LJ-14
    2.31485e+03    3.65126e+03    2.64902e+03    1.07310e+03   -3.60542e+02
     Coulomb-14        LJ (SR)  Disper. corr.   Coulomb (SR)   Coul. recip.
    2.81899e+04    1.23720e+05   -7.41074e+03   -9.39988e+05    5.18667e+03
      Potential    Kinetic En.   Total Energy  Conserved En.    Temperature
   -7.80975e+05    1.37448e+05   -6.43527e+05    7.01973e+05    2.99324e+02
 Pres. DC (bar) Pressure (bar)   Constr. rmsd
   -2.17667e+02   -1.60068e+02    0.00000e+00

           Step           Time
      327955000   655910.00000

   Energies (kJ/mol)
        G96Bond       G96Angle    Proper Dih.  Improper Dih.          LJ-14
    2.29814e+03    3.58517e+03    2.77360e+03    1.12860e+03   -2.72864e+02
     Coulomb-14        LJ (SR)  Disper. corr.   Coulomb (SR)   Coul. recip.
    2.84063e+04    1.24127e+05   -7.46712e+03   -9.40403e+05    5.33062e+03
      Potential    Kinetic En.   Total Energy  Conserved En.    Temperature
   -7.80493e+05    1.37714e+05   -6.42780e+05    7.01983e+05    2.99902e+02
 Pres. DC (bar) Pressure (bar)   Constr. rmsd
   -2.20988e+02    1.11699e+01    0.00000e+00

           Step           Time
      327960000   655920.00000

   Energies (kJ/mol)
        G96Bond       G96Angle    Proper Dih.  Improper Dih.          LJ-14
    2.44895e+03    3.67199e+03    2.62718e+03    1.16246e+03   -2.78579e+02
     Coulomb-14        LJ (SR)  Disper. corr.   Coulomb (SR)   Coul. recip.
    2.83078e+04    1.24492e+05   -7.44237e+03   -9.40471e+05    5.28328e+03
      Potential    Kinetic En.   Total Energy  Conserved En.    Temperature
   -7.80198e+05    1.38135e+05   -6.42063e+05    7.02023e+05    3.00820e+02
 Pres. DC (bar) Pressure (bar)   Constr. rmsd
   -2.19527e+02   -8.54211e+01    0.00000e+00

           Step           Time
      327965000   655930.00000

   Energies (kJ/mol)
        G96Bond       G96Angle    Proper Dih.  Improper Dih.          LJ-14
    2.31628e+03    3.69787e+03    2.72680e+03    1.11297e+03   -2.91841e+02
     Coulomb-14        LJ (SR)  Disper. corr.   Coulomb (SR)   Coul. recip.
    2.84027e+04    1.22856e+05   -7.45902e+03   -9.38772e+05    5.18006e+03
      Potential    Kinetic En.   Total Energy  Conserved En.    Temperature
   -7.80230e+05    1.38757e+05   -6.41473e+05    7.02028e+05    3.02174e+02
 Pres. DC (bar) Pressure (bar)   Constr. rmsd
   -2.20509e+02   -7.59196e+01    0.00000e+00

           Step           Time
      327970000   655940.00000

   Energies (kJ/mol)
        G96Bond       G96Angle    Proper Dih.  Improper Dih.          LJ-14
    2.39709e+03    3.68045e+03    2.76470e+03    1.06557e+03   -2.98285e+02
     Coulomb-14        LJ (SR)  Disper. corr.   Coulomb (SR)   Coul. recip.
    2.82983e+04    1.25054e+05   -7.46893e+03   -9.41821e+05    5.17918e+03
      Potential    Kinetic En.   Total Energy  Conserved En.    Temperature
   -7.81148e+05    1.37605e+05   -6.43543e+05    7.02072e+05    2.99666e+02
 Pres. DC (bar) Pressure (bar)   Constr. rmsd
   -2.21095e+02    2.71352e+02    0.00000e+00

           Step           Time
      327975000   655950.00000

   Energies (kJ/mol)
        G96Bond       G96Angle    Proper Dih.  Improper Dih.          LJ-14
    2.36400e+03    3.81127e+03    2.61843e+03    1.19544e+03   -3.87501e+02
     Coulomb-14        LJ (SR)  Disper. corr.   Coulomb (SR)   Coul. recip.
    2.81237e+04    1.23393e+05   -7.47846e+03   -9.40236e+05    5.30230e+03
      Potential    Kinetic En.   Total Energy  Conserved En.    Temperature
   -7.81294e+05    1.39352e+05   -6.41942e+05    7.02083e+05    3.03469e+02
 Pres. DC (bar) Pressure (bar)   Constr. rmsd
   -2.21659e+02    9.74431e-01    0.00000e+00

           Step           Time
      327980000   655960.00000

   Energies (kJ/mol)
        G96Bond       G96Angle    Proper Dih.  Improper Dih.          LJ-14
    2.22499e+03    3.63270e+03    2.64136e+03    1.10879e+03   -2.93514e+02
     Coulomb-14        LJ (SR)  Disper. corr.   Coulomb (SR)   Coul. recip.
    2.82660e+04    1.21728e+05   -7.45355e+03   -9.38590e+05    5.33872e+03
      Potential    Kinetic En.   Total Energy  Conserved En.    Temperature
   -7.81396e+05    1.36670e+05   -6.44726e+05    7.02093e+05    2.97630e+02
 Pres. DC (bar) Pressure (bar)   Constr. rmsd
   -2.20187e+02   -2.90043e+02    0.00000e+00

           Step           Time
      327985000   655970.00000

   Energies (kJ/mol)
        G96Bond       G96Angle    Proper Dih.  Improper Dih.          LJ-14
    2.42008e+03    3.71695e+03    2.65818e+03    1.13815e+03   -2.90136e+02
     Coulomb-14        LJ (SR)  Disper. corr.   Coulomb (SR)   Coul. recip.
    2.81452e+04    1.23500e+05   -7.43966e+03   -9.40297e+05    5.25072e+03
      Potential    Kinetic En.   Total Energy  Conserved En.    Temperature
   -7.81197e+05    1.38607e+05   -6.42591e+05    7.02114e+05    3.01847e+02
 Pres. DC (bar) Pressure (bar)   Constr. rmsd
   -2.19368e+02   -1.81182e+02    0.00000e+00

           Step           Time
      327990000   655980.00000

   Energies (kJ/mol)
        G96Bond       G96Angle    Proper Dih.  Improper Dih.          LJ-14
    2.46232e+03    3.57657e+03    2.67741e+03    1.11436e+03   -3.22186e+02
     Coulomb-14        LJ (SR)  Disper. corr.   Coulomb (SR)   Coul. recip.
    2.83636e+04    1.22939e+05   -7.47975e+03   -9.39056e+05    5.30559e+03
      Potential    Kinetic En.   Total Energy  Conserved En.    Temperature
   -7.80419e+05    1.38851e+05   -6.41568e+05    7.02127e+05    3.02378e+02
 Pres. DC (bar) Pressure (bar)   Constr. rmsd
   -2.21735e+02   -1.33564e+02    0.00000e+00

           Step           Time
      327995000   655990.00000

   Energies (kJ/mol)
        G96Bond       G96Angle    Proper Dih.  Improper Dih.          LJ-14
    2.36288e+03    3.64908e+03    2.70704e+03    1.08923e+03   -3.02466e+02
     Coulomb-14        LJ (SR)  Disper. corr.   Coulomb (SR)   Coul. recip.
    2.82955e+04    1.23914e+05   -7.46624e+03   -9.39881e+05    5.22799e+03
      Potential    Kinetic En.   Total Energy  Conserved En.    Temperature
   -7.80404e+05    1.37122e+05   -6.43282e+05    7.02179e+05    2.98613e+02
 Pres. DC (bar) Pressure (bar)   Constr. rmsd
   -2.20936e+02    3.90413e+01    0.00000e+00

           Step           Time
      328000000   656000.00000

   Energies (kJ/mol)
        G96Bond       G96Angle    Proper Dih.  Improper Dih.          LJ-14
    2.41604e+03    3.74304e+03    2.62204e+03    1.08674e+03   -3.34035e+02
     Coulomb-14        LJ (SR)  Disper. corr.   Coulomb (SR)   Coul. recip.
    2.83118e+04    1.22700e+05   -7.46869e+03   -9.39724e+05    5.28699e+03
      Potential    Kinetic En.   Total Energy  Conserved En.    Temperature
   -7.81360e+05    1.37280e+05   -6.44080e+05    7.02198e+05    2.98957e+02
 Pres. DC (bar) Pressure (bar)   Constr. rmsd
   -2.21080e+02   -1.59624e+02    0.00000e+00

           Step           Time
      328005000   656010.00000

   Energies (kJ/mol)
        G96Bond       G96Angle    Proper Dih.  Improper Dih.          LJ-14
    2.47058e+03    3.68207e+03    2.60504e+03    1.05119e+03   -3.26237e+02
     Coulomb-14        LJ (SR)  Disper. corr.   Coulomb (SR)   Coul. recip.
    2.83328e+04    1.22911e+05   -7.47250e+03   -9.39642e+05    5.27841e+03
      Potential    Kinetic En.   Total Energy  Conserved En.    Temperature
   -7.81109e+05    1.36630e+05   -6.44479e+05    7.02253e+05    2.97543e+02
 Pres. DC (bar) Pressure (bar)   Constr. rmsd
   -2.21306e+02   -1.12680e+02    0.00000e+00

           Step           Time
      328010000   656020.00000

   Energies (kJ/mol)
        G96Bond       G96Angle    Proper Dih.  Improper Dih.          LJ-14
    2.35503e+03    3.64688e+03    2.58422e+03    1.04027e+03   -2.34195e+02
     Coulomb-14        LJ (SR)  Disper. corr.   Coulomb (SR)   Coul. recip.
    2.85392e+04    1.23362e+05   -7.44270e+03   -9.38920e+05    5.40589e+03
      Potential    Kinetic En.   Total Energy  Conserved En.    Temperature
   -7.79664e+05    1.38900e+05   -6.40763e+05    7.02228e+05    3.02486e+02
 Pres. DC (bar) Pressure (bar)   Constr. rmsd
   -2.19546e+02    7.01022e+01    0.00000e+00

           Step           Time
      328015000   656030.00000

   Energies (kJ/mol)
        G96Bond       G96Angle    Proper Dih.  Improper Dih.          LJ-14
    2.46667e+03    3.67126e+03    2.59169e+03    1.16508e+03   -2.83565e+02
     Coulomb-14        LJ (SR)  Disper. corr.   Coulomb (SR)   Coul. recip.
    2.83830e+04    1.23110e+05   -7.46514e+03   -9.39113e+05    5.21024e+03
      Potential    Kinetic En.   Total Energy  Conserved En.    Temperature
   -7.80264e+05    1.38951e+05   -6.41313e+05    7.02253e+05    3.02596e+02
 Pres. DC (bar) Pressure (bar)   Constr. rmsd
   -2.20870e+02   -6.59222e+01    0.00000e+00

           Step           Time
      328020000   656040.00000

   Energies (kJ/mol)
        G96Bond       G96Angle    Proper Dih.  Improper Dih.          LJ-14
    2.34442e+03    3.67314e+03    2.64125e+03    1.03476e+03   -2.60044e+02
     Coulomb-14        LJ (SR)  Disper. corr.   Coulomb (SR)   Coul. recip.
    2.83902e+04    1.22880e+05   -7.46515e+03   -9.38732e+05    5.18189e+03
      Potential    Kinetic En.   Total Energy  Conserved En.    Temperature
   -7.80312e+05    1.38162e+05   -6.42149e+05    7.02270e+05    3.00879e+02
 Pres. DC (bar) Pressure (bar)   Constr. rmsd
   -2.20871e+02   -3.14810e+01    0.00000e+00

           Step           Time
      328025000   656050.00000

   Energies (kJ/mol)
        G96Bond       G96Angle    Proper Dih.  Improper Dih.          LJ-14
    2.45200e+03    3.63193e+03    2.69322e+03    1.10336e+03   -3.02665e+02
     Coulomb-14        LJ (SR)  Disper. corr.   Coulomb (SR)   Coul. recip.
    2.83259e+04    1.24093e+05   -7.46875e+03   -9.41259e+05    5.13480e+03
      Potential    Kinetic En.   Total Energy  Conserved En.    Temperature
   -7.81596e+05    1.37139e+05   -6.44456e+05    7.02300e+05    2.98651e+02
 Pres. DC (bar) Pressure (bar)   Constr. rmsd
   -2.21084e+02   -7.03686e+01    0.00000e+00

           Step           Time
      328030000   656060.00000

   Energies (kJ/mol)
        G96Bond       G96Angle    Proper Dih.  Improper Dih.          LJ-14
    2.43796e+03    3.64163e+03    2.72814e+03    1.20795e+03   -3.27033e+02
     Coulomb-14        LJ (SR)  Disper. corr.   Coulomb (SR)   Coul. recip.
    2.82599e+04    1.23590e+05   -7.45785e+03   -9.40213e+05    5.31249e+03
      Potential    Kinetic En.   Total Energy  Conserved En.    Temperature
   -7.80820e+05    1.37788e+05   -6.43032e+05    7.02327e+05    3.00064e+02
 Pres. DC (bar) Pressure (bar)   Constr. rmsd
   -2.20440e+02   -1.47415e+02    0.00000e+00

           Step           Time
      328035000   656070.00000

   Energies (kJ/mol)
        G96Bond       G96Angle    Proper Dih.  Improper Dih.          LJ-14
    2.13075e+03    3.59089e+03    2.75713e+03    1.03199e+03   -3.17969e+02
     Coulomb-14        LJ (SR)  Disper. corr.   Coulomb (SR)   Coul. recip.
    2.83392e+04    1.23422e+05   -7.47375e+03   -9.41633e+05    5.16493e+03
      Potential    Kinetic En.   Total Energy  Conserved En.    Temperature
   -7.82988e+05    1.36054e+05   -6.46934e+05    7.02345e+05    2.96287e+02
 Pres. DC (bar) Pressure (bar)   Constr. rmsd
   -2.21380e+02   -1.17441e+02    0.00000e+00

           Step           Time
      328040000   656080.00000

   Energies (kJ/mol)
        G96Bond       G96Angle    Proper Dih.  Improper Dih.          LJ-14
    2.33753e+03    3.63030e+03    2.78170e+03    1.10102e+03   -2.76870e+02
     Coulomb-14        LJ (SR)  Disper. corr.   Coulomb (SR)   Coul. recip.
    2.84156e+04    1.26055e+05   -7.46811e+03   -9.44949e+05    5.20808e+03
      Potential    Kinetic En.   Total Energy  Conserved En.    Temperature
   -7.83165e+05    1.38470e+05   -6.44695e+05    7.02357e+05    3.01549e+02
 Pres. DC (bar) Pressure (bar)   Constr. rmsd
   -2.21046e+02    1.39254e+02    0.00000e+00

           Step           Time
      328045000   656090.00000

   Energies (kJ/mol)
        G96Bond       G96Angle    Proper Dih.  Improper Dih.          LJ-14
    2.30215e+03    3.86452e+03    2.75772e+03    1.12100e+03   -3.30281e+02
     Coulomb-14        LJ (SR)  Disper. corr.   Coulomb (SR)   Coul. recip.
    2.84014e+04    1.24741e+05   -7.47671e+03   -9.41567e+05    5.25835e+03
      Potential    Kinetic En.   Total Energy  Conserved En.    Temperature
   -7.80928e+05    1.37913e+05   -6.43015e+05    7.02370e+05    3.00336e+02
 Pres. DC (bar) Pressure (bar)   Constr. rmsd
   -2.21555e+02    3.38704e+01    0.00000e+00

           Step           Time
      328050000   656100.00000

   Energies (kJ/mol)
        G96Bond       G96Angle    Proper Dih.  Improper Dih.          LJ-14
    2.33842e+03    3.66960e+03    2.67897e+03    1.09125e+03   -3.43200e+02
     Coulomb-14        LJ (SR)  Disper. corr.   Coulomb (SR)   Coul. recip.
    2.83058e+04    1.23921e+05   -7.46646e+03   -9.40871e+05    5.12636e+03
      Potential    Kinetic En.   Total Energy  Conserved En.    Temperature
   -7.81549e+05    1.37388e+05   -6.44161e+05    7.02384e+05    2.99192e+02
 Pres. DC (bar) Pressure (bar)   Constr. rmsd
   -2.20948e+02   -1.33993e+01    0.00000e+00

           Step           Time
      328055000   656110.00000

   Energies (kJ/mol)
        G96Bond       G96Angle    Proper Dih.  Improper Dih.          LJ-14
    2.47341e+03    3.49900e+03    2.71213e+03    1.10130e+03   -2.81193e+02
     Coulomb-14        LJ (SR)  Disper. corr.   Coulomb (SR)   Coul. recip.
    2.84607e+04    1.24272e+05   -7.49670e+03   -9.41025e+05    5.33792e+03
      Potential    Kinetic En.   Total Energy  Conserved En.    Temperature
   -7.80947e+05    1.36904e+05   -6.44043e+05    7.02434e+05    2.98138e+02
 Pres. DC (bar) Pressure (bar)   Constr. rmsd
   -2.22740e+02   -6.49068e-01    0.00000e+00

           Step           Time
      328060000   656120.00000

   Energies (kJ/mol)
        G96Bond       G96Angle    Proper Dih.  Improper Dih.          LJ-14
    2.35761e+03    3.74416e+03    2.65269e+03    1.03768e+03   -2.60190e+02
     Coulomb-14        LJ (SR)  Disper. corr.   Coulomb (SR)   Coul. recip.
    2.86156e+04    1.24856e+05   -7.48819e+03   -9.41630e+05    5.22985e+03
      Potential    Kinetic En.   Total Energy  Conserved En.    Temperature
   -7.80885e+05    1.36782e+05   -6.44103e+05    7.02468e+05    2.97873e+02
 Pres. DC (bar) Pressure (bar)   Constr. rmsd
   -2.22235e+02    1.81108e+02    0.00000e+00

           Step           Time
      328065000   656130.00000

   Energies (kJ/mol)
        G96Bond       G96Angle    Proper Dih.  Improper Dih.          LJ-14
    2.32612e+03    3.65085e+03    2.66756e+03    1.06316e+03   -3.15964e+02
     Coulomb-14        LJ (SR)  Disper. corr.   Coulomb (SR)   Coul. recip.
    2.84130e+04    1.23568e+05   -7.46131e+03   -9.40291e+05    5.41651e+03
      Potential    Kinetic En.   Total Energy  Conserved En.    Temperature
   -7.80963e+05    1.37947e+05   -6.43016e+05    7.02471e+05    3.00411e+02
 Pres. DC (bar) Pressure (bar)   Constr. rmsd
   -2.20644e+02   -7.16901e+01    0.00000e+00

           Step           Time
      328070000   656140.00000

   Energies (kJ/mol)
        G96Bond       G96Angle    Proper Dih.  Improper Dih.          LJ-14
    2.31414e+03    3.64921e+03    2.83645e+03    1.12064e+03   -3.00889e+02
     Coulomb-14        LJ (SR)  Disper. corr.   Coulomb (SR)   Coul. recip.
    2.84586e+04    1.23708e+05   -7.45541e+03   -9.40023e+05    5.29881e+03
      Potential    Kinetic En.   Total Energy  Conserved En.    Temperature
   -7.80394e+05    1.38927e+05   -6.41467e+05    7.02475e+05    3.02545e+02
 Pres. DC (bar) Pressure (bar)   Constr. rmsd
   -2.20296e+02    1.23994e+01    0.00000e+00

           Step           Time
      328075000   656150.00000

   Energies (kJ/mol)
        G96Bond       G96Angle    Proper Dih.  Improper Dih.          LJ-14
    2.31022e+03    3.70803e+03    2.71765e+03    1.05244e+03   -2.84591e+02
     Coulomb-14        LJ (SR)  Disper. corr.   Coulomb (SR)   Coul. recip.
    2.84902e+04    1.25196e+05   -7.47889e+03   -9.42160e+05    5.25343e+03
      Potential    Kinetic En.   Total Energy  Conserved En.    Temperature
   -7.81195e+05    1.37782e+05   -6.43413e+05    7.02529e+05    3.00050e+02
 Pres. DC (bar) Pressure (bar)   Constr. rmsd
   -2.21684e+02    2.41088e+02    0.00000e+00

           Step           Time
      328080000   656160.00000

   Energies (kJ/mol)
        G96Bond       G96Angle    Proper Dih.  Improper Dih.          LJ-14
    2.37932e+03    3.69038e+03    2.70534e+03    1.09207e+03   -2.85755e+02
     Coulomb-14        LJ (SR)  Disper. corr.   Coulomb (SR)   Coul. recip.
    2.85287e+04    1.26279e+05   -7.46402e+03   -9.42884e+05    5.21528e+03
      Potential    Kinetic En.   Total Energy  Conserved En.    Temperature
   -7.80744e+05    1.37706e+05   -6.43038e+05    7.02556e+05    2.99885e+02
 Pres. DC (bar) Pressure (bar)   Constr. rmsd
   -2.20804e+02    1.87126e+02    0.00000e+00

           Step           Time
      328085000   656170.00000

   Energies (kJ/mol)
        G96Bond       G96Angle    Proper Dih.  Improper Dih.          LJ-14
    2.35380e+03    3.79869e+03    2.66315e+03    1.02694e+03   -3.10833e+02
     Coulomb-14        LJ (SR)  Disper. corr.   Coulomb (SR)   Coul. recip.
    2.84415e+04    1.23531e+05   -7.47112e+03   -9.41392e+05    5.25558e+03
      Potential    Kinetic En.   Total Energy  Conserved En.    Temperature
   -7.82103e+05    1.38383e+05   -6.43720e+05    7.02578e+05    3.01360e+02
 Pres. DC (bar) Pressure (bar)   Constr. rmsd
   -2.21224e+02   -1.83595e+01    0.00000e+00

           Step           Time
      328090000   656180.00000

   Energies (kJ/mol)
        G96Bond       G96Angle    Proper Dih.  Improper Dih.          LJ-14
    2.38978e+03    3.56444e+03    2.68677e+03    9.52014e+02   -2.43528e+02
     Coulomb-14        LJ (SR)  Disper. corr.   Coulomb (SR)   Coul. recip.
    2.84965e+04    1.23309e+05   -7.46674e+03   -9.40106e+05    5.26792e+03
      Potential    Kinetic En.   Total Energy  Conserved En.    Temperature
   -7.81150e+05    1.37426e+05   -6.43724e+05    7.02586e+05    2.99276e+02
 Pres. DC (bar) Pressure (bar)   Constr. rmsd
   -2.20965e+02   -1.42898e+01    0.00000e+00

           Step           Time
      328095000   656190.00000

   Energies (kJ/mol)
        G96Bond       G96Angle    Proper Dih.  Improper Dih.          LJ-14
    2.38245e+03    3.57141e+03    2.62356e+03    1.09234e+03   -1.96819e+02
     Coulomb-14        LJ (SR)  Disper. corr.   Coulomb (SR)   Coul. recip.
    2.86138e+04    1.24192e+05   -7.44965e+03   -9.40739e+05    5.20292e+03
      Potential    Kinetic En.   Total Energy  Conserved En.    Temperature
   -7.80707e+05    1.37286e+05   -6.43422e+05    7.02632e+05    2.98971e+02
 Pres. DC (bar) Pressure (bar)   Constr. rmsd
   -2.19956e+02    2.78350e+01    0.00000e+00

           Step           Time
      328100000   656200.00000

   Energies (kJ/mol)
        G96Bond       G96Angle    Proper Dih.  Improper Dih.          LJ-14
    2.20133e+03    3.51754e+03    2.68118e+03    1.05513e+03   -3.51213e+02
     Coulomb-14        LJ (SR)  Disper. corr.   Coulomb (SR)   Coul. recip.
    2.87640e+04    1.25188e+05   -7.47422e+03   -9.42686e+05    5.05739e+03
      Potential    Kinetic En.   Total Energy  Conserved En.    Temperature
   -7.82046e+05    1.37663e+05   -6.44384e+05    7.02631e+05    2.99791e+02
 Pres. DC (bar) Pressure (bar)   Constr. rmsd
   -2.21408e+02    5.55831e+01    0.00000e+00

           Step           Time
      328105000   656210.00000

   Energies (kJ/mol)
        G96Bond       G96Angle    Proper Dih.  Improper Dih.          LJ-14
    2.50082e+03    3.52049e+03    2.73361e+03    1.07504e+03   -3.35760e+02
     Coulomb-14        LJ (SR)  Disper. corr.   Coulomb (SR)   Coul. recip.
    2.84549e+04    1.26836e+05   -7.46246e+03   -9.43656e+05    5.16143e+03
      Potential    Kinetic En.   Total Energy  Conserved En.    Temperature
   -7.81172e+05    1.37260e+05   -6.43912e+05    7.02702e+05    2.98913e+02
 Pres. DC (bar) Pressure (bar)   Constr. rmsd
   -2.20712e+02    1.35235e+02    0.00000e+00

           Step           Time
      328110000   656220.00000

   Energies (kJ/mol)
        G96Bond       G96Angle    Proper Dih.  Improper Dih.          LJ-14
    2.35149e+03    3.49445e+03    2.68584e+03    1.11496e+03   -3.13435e+02
     Coulomb-14        LJ (SR)  Disper. corr.   Coulomb (SR)   Coul. recip.
    2.85632e+04    1.23327e+05   -7.43702e+03   -9.38881e+05    5.27261e+03
      Potential    Kinetic En.   Total Energy  Conserved En.    Temperature
   -7.79821e+05    1.37497e+05   -6.42324e+05    7.02670e+05    2.99431e+02
 Pres. DC (bar) Pressure (bar)   Constr. rmsd
   -2.19212e+02   -7.92967e+01    0.00000e+00

           Step           Time
      328115000   656230.00000

   Energies (kJ/mol)
        G96Bond       G96Angle    Proper Dih.  Improper Dih.          LJ-14
    2.36615e+03    3.53928e+03    2.77870e+03    1.11095e+03   -2.73226e+02
     Coulomb-14        LJ (SR)  Disper. corr.   Coulomb (SR)   Coul. recip.
    2.86323e+04    1.24961e+05   -7.45580e+03   -9.43025e+05    5.24205e+03
      Potential    Kinetic En.   Total Energy  Conserved En.    Temperature
   -7.82123e+05    1.37608e+05   -6.44516e+05    7.02724e+05    2.99672e+02
 Pres. DC (bar) Pressure (bar)   Constr. rmsd
   -2.20319e+02    1.30268e+02    0.00000e+00

           Step           Time
      328120000   656240.00000

   Energies (kJ/mol)
        G96Bond       G96Angle    Proper Dih.  Improper Dih.          LJ-14
    2.46211e+03    3.71615e+03    2.68618e+03    1.03980e+03   -3.01764e+02
     Coulomb-14        LJ (SR)  Disper. corr.   Coulomb (SR)   Coul. recip.
    2.86778e+04    1.23172e+05   -7.45613e+03   -9.37127e+05    5.18171e+03
      Potential    Kinetic En.   Total Energy  Conserved En.    Temperature
   -7.77949e+05    1.37938e+05   -6.40011e+05    7.02720e+05    3.00390e+02
 Pres. DC (bar) Pressure (bar)   Constr. rmsd
   -2.20338e+02    1.47908e+02    0.00000e+00

           Step           Time
      328125000   656250.00000

   Energies (kJ/mol)
        G96Bond       G96Angle    Proper Dih.  Improper Dih.          LJ-14
    2.31452e+03    3.59529e+03    2.67043e+03    1.14100e+03   -2.92835e+02
     Coulomb-14        LJ (SR)  Disper. corr.   Coulomb (SR)   Coul. recip.
    2.86966e+04    1.24463e+05   -7.46895e+03   -9.42217e+05    5.29095e+03
      Potential    Kinetic En.   Total Energy  Conserved En.    Temperature
   -7.81807e+05    1.38707e+05   -6.43099e+05    7.02715e+05    3.02066e+02
 Pres. DC (bar) Pressure (bar)   Constr. rmsd
   -2.21096e+02    5.93188e+01    0.00000e+00

           Step           Time
      328130000   656260.00000

   Energies (kJ/mol)
        G96Bond       G96Angle    Proper Dih.  Improper Dih.          LJ-14
    2.37424e+03    3.70187e+03    2.65960e+03    1.05280e+03   -2.93261e+02
     Coulomb-14        LJ (SR)  Disper. corr.   Coulomb (SR)   Coul. recip.
    2.86116e+04    1.25017e+05   -7.49620e+03   -9.41478e+05    5.31531e+03
      Potential    Kinetic En.   Total Energy  Conserved En.    Temperature
   -7.80535e+05    1.36692e+05   -6.43844e+05    7.02774e+05    2.97677e+02
 Pres. DC (bar) Pressure (bar)   Constr. rmsd
   -2.22710e+02    1.90611e+02    0.00000e+00

           Step           Time
      328135000   656270.00000

   Energies (kJ/mol)
        G96Bond       G96Angle    Proper Dih.  Improper Dih.          LJ-14
    2.28548e+03    3.54623e+03    2.78498e+03    1.10138e+03   -3.07802e+02
     Coulomb-14        LJ (SR)  Disper. corr.   Coulomb (SR)   Coul. recip.
    2.86689e+04    1.24703e+05   -7.46792e+03   -9.43058e+05    5.27164e+03
      Potential    Kinetic En.   Total Energy  Conserved En.    Temperature
   -7.82472e+05    1.38115e+05   -6.44357e+05    7.02752e+05    3.00776e+02
 Pres. DC (bar) Pressure (bar)   Constr. rmsd
   -2.21035e+02    1.29255e+00    0.00000e+00

           Step           Time
      328140000   656280.00000

   Energies (kJ/mol)
        G96Bond       G96Angle    Proper Dih.  Improper Dih.          LJ-14
    2.41489e+03    3.59121e+03    2.67106e+03    1.08273e+03   -3.06464e+02
     Coulomb-14        LJ (SR)  Disper. corr.   Coulomb (SR)   Coul. recip.
    2.86575e+04    1.23237e+05   -7.49088e+03   -9.40723e+05    5.16166e+03
      Potential    Kinetic En.   Total Energy  Conserved En.    Temperature
   -7.81704e+05    1.37531e+05   -6.44173e+05    7.02801e+05    2.99504e+02
 Pres. DC (bar) Pressure (bar)   Constr. rmsd
   -2.22395e+02    4.00861e+01    0.00000e+00

           Step           Time
      328145000   656290.00000

   Energies (kJ/mol)
        G96Bond       G96Angle    Proper Dih.  Improper Dih.          LJ-14
    2.34056e+03    3.62152e+03    2.72098e+03    1.08182e+03   -2.60132e+02
     Coulomb-14        LJ (SR)  Disper. corr.   Coulomb (SR)   Coul. recip.
    2.87332e+04    1.22965e+05   -7.46633e+03   -9.38875e+05    5.25669e+03
      Potential    Kinetic En.   Total Energy  Conserved En.    Temperature
   -7.79882e+05    1.37007e+05   -6.42875e+05    7.02820e+05    2.98363e+02
 Pres. DC (bar) Pressure (bar)   Constr. rmsd
   -2.20941e+02   -4.74144e+00    0.00000e+00

           Step           Time
      328150000   656300.00000

   Energies (kJ/mol)
        G96Bond       G96Angle    Proper Dih.  Improper Dih.          LJ-14
    2.40773e+03    3.80328e+03    2.65637e+03    1.14253e+03   -2.65683e+02
     Coulomb-14        LJ (SR)  Disper. corr.   Coulomb (SR)   Coul. recip.
    2.84723e+04    1.23896e+05   -7.47448e+03   -9.41201e+05    5.32276e+03
      Potential    Kinetic En.   Total Energy  Conserved En.    Temperature
   -7.81240e+05    1.37881e+05   -6.43359e+05    7.02820e+05    3.00267e+02
 Pres. DC (bar) Pressure (bar)   Constr. rmsd
   -2.21423e+02   -8.91681e+01    0.00000e+00

           Step           Time
      328155000   656310.00000

   Energies (kJ/mol)
        G96Bond       G96Angle    Proper Dih.  Improper Dih.          LJ-14
    2.25258e+03    3.78624e+03    2.66444e+03    1.05248e+03   -2.54511e+02
     Coulomb-14        LJ (SR)  Disper. corr.   Coulomb (SR)   Coul. recip.
    2.87533e+04    1.23326e+05   -7.45550e+03   -9.40067e+05    5.20573e+03
      Potential    Kinetic En.   Total Energy  Conserved En.    Temperature
   -7.80736e+05    1.37443e+05   -6.43293e+05    7.02809e+05    2.99313e+02
 Pres. DC (bar) Pressure (bar)   Constr. rmsd
   -2.20302e+02    5.91073e+01    0.00000e+00

           Step           Time
      328160000   656320.00000

   Energies (kJ/mol)
        G96Bond       G96Angle    Proper Dih.  Improper Dih.          LJ-14
    2.36789e+03    3.50086e+03    2.63104e+03    1.12036e+03   -2.81567e+02
     Coulomb-14        LJ (SR)  Disper. corr.   Coulomb (SR)   Coul. recip.
    2.86408e+04    1.25099e+05   -7.46773e+03   -9.41450e+05    5.26028e+03
      Potential    Kinetic En.   Total Energy  Conserved En.    Temperature
   -7.80579e+05    1.38229e+05   -6.42350e+05    7.02827e+05    3.01024e+02
 Pres. DC (bar) Pressure (bar)   Constr. rmsd
   -2.21024e+02    1.43629e+02    0.00000e+00

           Step           Time
      328165000   656330.00000

   Energies (kJ/mol)
        G96Bond       G96Angle    Proper Dih.  Improper Dih.          LJ-14
    2.35553e+03    3.75376e+03    2.74626e+03    1.07628e+03   -3.50171e+02
     Coulomb-14        LJ (SR)  Disper. corr.   Coulomb (SR)   Coul. recip.
    2.88496e+04    1.25759e+05   -7.48255e+03   -9.42049e+05    5.22162e+03
      Potential    Kinetic En.   Total Energy  Conserved En.    Temperature
   -7.80120e+05    1.37919e+05   -6.42201e+05    7.02870e+05    3.00349e+02
 Pres. DC (bar) Pressure (bar)   Constr. rmsd
   -2.21901e+02    1.90012e+02    0.00000e+00

           Step           Time
      328170000   656340.00000

   Energies (kJ/mol)
        G96Bond       G96Angle    Proper Dih.  Improper Dih.          LJ-14
    2.35493e+03    3.66354e+03    2.75727e+03    1.02617e+03   -3.13828e+02
     Coulomb-14        LJ (SR)  Disper. corr.   Coulomb (SR)   Coul. recip.
    2.85979e+04    1.23756e+05   -7.46442e+03   -9.39755e+05    5.28496e+03
      Potential    Kinetic En.   Total Energy  Conserved En.    Temperature
   -7.80092e+05    1.36912e+05   -6.43180e+05    7.02868e+05    2.98156e+02
 Pres. DC (bar) Pressure (bar)   Constr. rmsd
   -2.20828e+02   -1.68562e+01    0.00000e+00

           Step           Time
      328175000   656350.00000

   Energies (kJ/mol)
        G96Bond       G96Angle    Proper Dih.  Improper Dih.          LJ-14
    2.32840e+03    3.81341e+03    2.86975e+03    1.10126e+03   -3.21318e+02
     Coulomb-14        LJ (SR)  Disper. corr.   Coulomb (SR)   Coul. recip.
    2.86411e+04    1.24675e+05   -7.45485e+03   -9.40816e+05    5.24666e+03
      Potential    Kinetic En.   Total Energy  Conserved En.    Temperature
   -7.79916e+05    1.37376e+05   -6.42541e+05    7.02887e+05    2.99166e+02
 Pres. DC (bar) Pressure (bar)   Constr. rmsd
   -2.20263e+02    8.69082e+01    0.00000e+00

           Step           Time
      328180000   656360.00000

   Energies (kJ/mol)
        G96Bond       G96Angle    Proper Dih.  Improper Dih.          LJ-14
    2.33865e+03    3.71790e+03    2.64712e+03    1.04281e+03   -2.50438e+02
     Coulomb-14        LJ (SR)  Disper. corr.   Coulomb (SR)   Coul. recip.
    2.85146e+04    1.22664e+05   -7.48087e+03   -9.40570e+05    5.23682e+03
      Potential    Kinetic En.   Total Energy  Conserved En.    Temperature
   -7.82140e+05    1.37825e+05   -6.44314e+05    7.02882e+05    3.00145e+02
 Pres. DC (bar) Pressure (bar)   Constr. rmsd
   -2.21801e+02   -1.42176e+02    0.00000e+00

           Step           Time
      328185000   656370.00000

   Energies (kJ/mol)
        G96Bond       G96Angle    Proper Dih.  Improper Dih.          LJ-14
    2.25565e+03    3.64814e+03    2.63806e+03    1.11898e+03   -2.88672e+02
     Coulomb-14        LJ (SR)  Disper. corr.   Coulomb (SR)   Coul. recip.
    2.84495e+04    1.23925e+05   -7.45071e+03   -9.42003e+05    5.17196e+03
      Potential    Kinetic En.   Total Energy  Conserved En.    Temperature
   -7.82535e+05    1.37470e+05   -6.45065e+05    7.02886e+05    2.99371e+02
 Pres. DC (bar) Pressure (bar)   Constr. rmsd
   -2.20018e+02   -1.04872e+02    0.00000e+00

           Step           Time
      328190000   656380.00000

   Energies (kJ/mol)
        G96Bond       G96Angle    Proper Dih.  Improper Dih.          LJ-14
    2.39766e+03    3.77739e+03    2.67243e+03    1.09578e+03   -3.56714e+02
     Coulomb-14        LJ (SR)  Disper. corr.   Coulomb (SR)   Coul. recip.
    2.83223e+04    1.24750e+05   -7.44832e+03   -9.40538e+05    5.15623e+03
      Potential    Kinetic En.   Total Energy  Conserved En.    Temperature
   -7.80172e+05    1.38403e+05   -6.41769e+05    7.02925e+05    3.01403e+02
 Pres. DC (bar) Pressure (bar)   Constr. rmsd
   -2.19878e+02    3.51155e+01    0.00000e+00

           Step           Time
      328195000   656390.00000

   Energies (kJ/mol)
        G96Bond       G96Angle    Proper Dih.  Improper Dih.          LJ-14
    2.38062e+03    3.51099e+03    2.73155e+03    1.09852e+03   -2.59243e+02
     Coulomb-14        LJ (SR)  Disper. corr.   Coulomb (SR)   Coul. recip.
    2.85016e+04    1.23992e+05   -7.47269e+03   -9.42972e+05    5.30729e+03
      Potential    Kinetic En.   Total Energy  Conserved En.    Temperature
   -7.83181e+05    1.38074e+05   -6.45107e+05    7.02944e+05    3.00687e+02
 Pres. DC (bar) Pressure (bar)   Constr. rmsd
   -2.21317e+02   -2.47953e+01    0.00000e+00

           Step           Time
      328200000   656400.00000

   Energies (kJ/mol)
        G96Bond       G96Angle    Proper Dih.  Improper Dih.          LJ-14
    2.35716e+03    3.74255e+03    2.65768e+03    1.20997e+03   -3.42466e+02
     Coulomb-14        LJ (SR)  Disper. corr.   Coulomb (SR)   Coul. recip.
    2.87094e+04    1.25207e+05   -7.43850e+03   -9.41247e+05    5.24035e+03
      Potential    Kinetic En.   Total Energy  Conserved En.    Temperature
   -7.79904e+05    1.37489e+05   -6.42414e+05    7.02966e+05    2.99413e+02
 Pres. DC (bar) Pressure (bar)   Constr. rmsd
   -2.19299e+02    1.27243e+02    0.00000e+00

           Step           Time
      328205000   656410.00000

   Energies (kJ/mol)
        G96Bond       G96Angle    Proper Dih.  Improper Dih.          LJ-14
    2.33248e+03    3.74762e+03    2.77255e+03    1.05714e+03   -2.43127e+02
     Coulomb-14        LJ (SR)  Disper. corr.   Coulomb (SR)   Coul. recip.
    2.84680e+04    1.23016e+05   -7.47153e+03   -9.38849e+05    5.18778e+03
      Potential    Kinetic En.   Total Energy  Conserved En.    Temperature
   -7.79982e+05    1.37987e+05   -6.41995e+05    7.02990e+05    3.00497e+02
 Pres. DC (bar) Pressure (bar)   Constr. rmsd
   -2.21248e+02    7.93892e+01    0.00000e+00

           Step           Time
      328210000   656420.00000

   Energies (kJ/mol)
        G96Bond       G96Angle    Proper Dih.  Improper Dih.          LJ-14
    2.29408e+03    3.58405e+03    2.69714e+03    1.06517e+03   -3.28441e+02
     Coulomb-14        LJ (SR)  Disper. corr.   Coulomb (SR)   Coul. recip.
    2.86065e+04    1.25610e+05   -7.47564e+03   -9.44181e+05    5.30038e+03
      Potential    Kinetic En.   Total Energy  Conserved En.    Temperature
   -7.82828e+05    1.36887e+05   -6.45941e+05    7.03022e+05    2.98102e+02
 Pres. DC (bar) Pressure (bar)   Constr. rmsd
   -2.21491e+02    1.69504e+02    0.00000e+00

           Step           Time
      328215000   656430.00000

   Energies (kJ/mol)
        G96Bond       G96Angle    Proper Dih.  Improper Dih.          LJ-14
    2.34640e+03    3.84107e+03    2.78583e+03    1.12591e+03   -4.34738e+02
     Coulomb-14        LJ (SR)  Disper. corr.   Coulomb (SR)   Coul. recip.
    2.81366e+04    1.24492e+05   -7.44776e+03   -9.41309e+05    5.23896e+03
      Potential    Kinetic En.   Total Energy  Conserved En.    Temperature
   -7.81224e+05    1.37827e+05   -6.43398e+05    7.03028e+05    3.00149e+02
 Pres. DC (bar) Pressure (bar)   Constr. rmsd
   -2.19844e+02    4.98480e+01    0.00000e+00

           Step           Time
      328220000   656440.00000

   Energies (kJ/mol)
        G96Bond       G96Angle    Proper Dih.  Improper Dih.          LJ-14
    2.25189e+03    3.66760e+03    2.75754e+03    1.10988e+03   -2.95244e+02
     Coulomb-14        LJ (SR)  Disper. corr.   Coulomb (SR)   Coul. recip.
    2.85208e+04    1.23324e+05   -7.45315e+03   -9.39649e+05    5.35268e+03
      Potential    Kinetic En.   Total Energy  Conserved En.    Temperature
   -7.80413e+05    1.37936e+05   -6.42477e+05    7.03031e+05    3.00387e+02
 Pres. DC (bar) Pressure (bar)   Constr. rmsd
   -2.20163e+02    2.18738e+01    0.00000e+00

           Step           Time
      328225000   656450.00000

   Energies (kJ/mol)
        G96Bond       G96Angle    Proper Dih.  Improper Dih.          LJ-14
    2.33467e+03    3.74192e+03    2.62643e+03    1.16770e+03   -4.06711e+02
     Coulomb-14        LJ (SR)  Disper. corr.   Coulomb (SR)   Coul. recip.
    2.85022e+04    1.24509e+05   -7.46236e+03   -9.40817e+05    5.06824e+03
      Potential    Kinetic En.   Total Energy  Conserved En.    Temperature
   -7.80736e+05    1.38113e+05   -6.42623e+05    7.03051e+05    3.00771e+02
 Pres. DC (bar) Pressure (bar)   Constr. rmsd
   -2.20706e+02    1.91315e-01    0.00000e+00

           Step           Time
      328230000   656460.00000

   Energies (kJ/mol)
        G96Bond       G96Angle    Proper Dih.  Improper Dih.          LJ-14
    2.25359e+03    3.68844e+03    2.87150e+03    1.05113e+03   -3.01122e+02
     Coulomb-14        LJ (SR)  Disper. corr.   Coulomb (SR)   Coul. recip.
    2.86614e+04    1.23507e+05   -7.45754e+03   -9.40345e+05    5.31246e+03
      Potential    Kinetic En.   Total Energy  Conserved En.    Temperature
   -7.80758e+05    1.37140e+05   -6.43618e+05    7.03063e+05    2.98654e+02
 Pres. DC (bar) Pressure (bar)   Constr. rmsd
   -2.20422e+02    6.45182e+00    0.00000e+00

           Step           Time
      328235000   656470.00000

   Energies (kJ/mol)
        G96Bond       G96Angle    Proper Dih.  Improper Dih.          LJ-14
    2.46134e+03    3.55060e+03    2.59649e+03    1.17781e+03   -2.83995e+02
     Coulomb-14        LJ (SR)  Disper. corr.   Coulomb (SR)   Coul. recip.
    2.84496e+04    1.23141e+05   -7.45709e+03   -9.39046e+05    5.15369e+03
      Potential    Kinetic En.   Total Energy  Conserved En.    Temperature
   -7.80256e+05    1.37495e+05   -6.42761e+05    7.03109e+05    2.99426e+02
 Pres. DC (bar) Pressure (bar)   Constr. rmsd
   -2.20395e+02   -2.24145e+01    0.00000e+00

           Step           Time
      328240000   656480.00000

   Energies (kJ/mol)
        G96Bond       G96Angle    Proper Dih.  Improper Dih.          LJ-14
    2.36394e+03    3.75869e+03    2.71250e+03    1.07487e+03   -2.04126e+02
     Coulomb-14        LJ (SR)  Disper. corr.   Coulomb (SR)   Coul. recip.
    2.86939e+04    1.22770e+05   -7.43752e+03   -9.38773e+05    5.17846e+03
      Potential    Kinetic En.   Total Energy  Conserved En.    Temperature
   -7.79862e+05    1.37545e+05   -6.42317e+05    7.03141e+05    2.99534e+02
 Pres. DC (bar) Pressure (bar)   Constr. rmsd
   -2.19242e+02   -7.23280e+01    0.00000e+00

           Step           Time
      328245000   656490.00000

   Energies (kJ/mol)
        G96Bond       G96Angle    Proper Dih.  Improper Dih.          LJ-14
    2.28251e+03    3.80644e+03    2.73183e+03    1.10655e+03   -3.17360e+02
     Coulomb-14        LJ (SR)  Disper. corr.   Coulomb (SR)   Coul. recip.
    2.85693e+04    1.23283e+05   -7.46473e+03   -9.39257e+05    5.23449e+03
      Potential    Kinetic En.   Total Energy  Conserved En.    Temperature
   -7.80025e+05    1.37738e+05   -6.42288e+05    7.03154e+05    2.99954e+02
 Pres. DC (bar) Pressure (bar)   Constr. rmsd
   -2.20847e+02   -2.66027e+01    0.00000e+00

           Step           Time
      328250000   656500.00000

   Energies (kJ/mol)
        G96Bond       G96Angle    Proper Dih.  Improper Dih.          LJ-14
    2.29262e+03    3.67696e+03    2.74683e+03    1.01347e+03   -2.66074e+02
     Coulomb-14        LJ (SR)  Disper. corr.   Coulomb (SR)   Coul. recip.
    2.84606e+04    1.23248e+05   -7.44143e+03   -9.39336e+05    5.27186e+03
      Potential    Kinetic En.   Total Energy  Conserved En.    Temperature
   -7.80332e+05    1.37342e+05   -6.42990e+05    7.03136e+05    2.99094e+02
 Pres. DC (bar) Pressure (bar)   Constr. rmsd
   -2.19472e+02   -1.28430e+02    0.00000e+00

           Step           Time
      328255000   656510.00000

   Energies (kJ/mol)
        G96Bond       G96Angle    Proper Dih.  Improper Dih.          LJ-14
    2.35561e+03    3.83388e+03    2.78067e+03    1.07362e+03   -3.08444e+02
     Coulomb-14        LJ (SR)  Disper. corr.   Coulomb (SR)   Coul. recip.
    2.84703e+04    1.23918e+05   -7.45619e+03   -9.40541e+05    5.16695e+03
      Potential    Kinetic En.   Total Energy  Conserved En.    Temperature
   -7.80707e+05    1.37291e+05   -6.43416e+05    7.03168e+05    2.98982e+02
 Pres. DC (bar) Pressure (bar)   Constr. rmsd
   -2.20342e+02    6.68205e+01    0.00000e+00

           Step           Time
      328260000   656520.00000

   Energies (kJ/mol)
        G96Bond       G96Angle    Proper Dih.  Improper Dih.          LJ-14
    2.27882e+03    3.58683e+03    2.66874e+03    1.11559e+03   -3.27884e+02
     Coulomb-14        LJ (SR)  Disper. corr.   Coulomb (SR)   Coul. recip.
    2.85482e+04    1.24232e+05   -7.48826e+03   -9.42076e+05    5.34808e+03
      Potential    Kinetic En.   Total Energy  Conserved En.    Temperature
   -7.82114e+05    1.36591e+05   -6.45523e+05    7.03172e+05    2.97458e+02
 Pres. DC (bar) Pressure (bar)   Constr. rmsd
   -2.22239e+02   -3.05714e+01    0.00000e+00

           Step           Time
      328265000   656530.00000

   Energies (kJ/mol)
        G96Bond       G96Angle    Proper Dih.  Improper Dih.          LJ-14
    2.29405e+03    3.61110e+03    2.54741e+03    1.05094e+03   -3.33030e+02
     Coulomb-14        LJ (SR)  Disper. corr.   Coulomb (SR)   Coul. recip.
    2.87067e+04    1.23538e+05   -7.44374e+03   -9.42012e+05    5.21160e+03
      Potential    Kinetic En.   Total Energy  Conserved En.    Temperature
   -7.82829e+05    1.36845e+05   -6.45984e+05    7.03183e+05    2.98010e+02
 Pres. DC (bar) Pressure (bar)   Constr. rmsd
   -2.19608e+02   -7.54544e+01    0.00000e+00

           Step           Time
      328270000   656540.00000

   Energies (kJ/mol)
        G96Bond       G96Angle    Proper Dih.  Improper Dih.          LJ-14
    2.30688e+03    3.61314e+03    2.67283e+03    1.03123e+03   -3.32263e+02
     Coulomb-14        LJ (SR)  Disper. corr.   Coulomb (SR)   Coul. recip.
    2.86336e+04    1.25434e+05   -7.46550e+03   -9.42526e+05    5.26880e+03
      Potential    Kinetic En.   Total Energy  Conserved En.    Temperature
   -7.81364e+05    1.38025e+05   -6.43338e+05    7.03214e+05    3.00581e+02
 Pres. DC (bar) Pressure (bar)   Constr. rmsd
   -2.20892e+02    9.11288e+01    0.00000e+00

           Step           Time
      328275000   656550.00000

   Energies (kJ/mol)
        G96Bond       G96Angle    Proper Dih.  Improper Dih.          LJ-14
    2.45574e+03    3.63350e+03    2.84444e+03    1.13468e+03   -3.28883e+02
     Coulomb-14        LJ (SR)  Disper. corr.   Coulomb (SR)   Coul. recip.
    2.83752e+04    1.23559e+05   -7.47139e+03   -9.39766e+05    5.23618e+03
      Potential    Kinetic En.   Total Energy  Conserved En.    Temperature
   -7.80327e+05    1.38817e+05   -6.41510e+05    7.03222e+05    3.02305e+02
 Pres. DC (bar) Pressure (bar)   Constr. rmsd
   -2.21240e+02    4.25888e+01    0.00000e+00

           Step           Time
      328280000   656560.00000

   Energies (kJ/mol)
        G96Bond       G96Angle    Proper Dih.  Improper Dih.          LJ-14
    2.36278e+03    3.65985e+03    2.78462e+03    1.12008e+03   -3.09081e+02
     Coulomb-14        LJ (SR)  Disper. corr.   Coulomb (SR)   Coul. recip.
    2.87934e+04    1.25790e+05   -7.46221e+03   -9.43129e+05    5.09755e+03
      Potential    Kinetic En.   Total Energy  Conserved En.    Temperature
   -7.81292e+05    1.37501e+05   -6.43791e+05    7.03256e+05    2.99439e+02
 Pres. DC (bar) Pressure (bar)   Constr. rmsd
   -2.20697e+02    1.04191e+02    0.00000e+00

           Step           Time
      328285000   656570.00000

   Energies (kJ/mol)
        G96Bond       G96Angle    Proper Dih.  Improper Dih.          LJ-14
    2.27477e+03    3.79673e+03    2.69339e+03    1.14554e+03   -3.24655e+02
     Coulomb-14        LJ (SR)  Disper. corr.   Coulomb (SR)   Coul. recip.
    2.84976e+04    1.24384e+05   -7.45129e+03   -9.42082e+05    5.20130e+03
      Potential    Kinetic En.   Total Energy  Conserved En.    Temperature
   -7.81865e+05    1.38436e+05   -6.43428e+05    7.03268e+05    3.01476e+02
 Pres. DC (bar) Pressure (bar)   Constr. rmsd
   -2.20053e+02    6.08256e+00    0.00000e+00

           Step           Time
      328290000   656580.00000

   Energies (kJ/mol)
        G96Bond       G96Angle    Proper Dih.  Improper Dih.          LJ-14
    2.41576e+03    3.87672e+03    2.69963e+03    1.01632e+03   -3.55018e+02
     Coulomb-14        LJ (SR)  Disper. corr.   Coulomb (SR)   Coul. recip.
    2.85132e+04    1.23289e+05   -7.49317e+03   -9.41172e+05    5.21756e+03
      Potential    Kinetic En.   Total Energy  Conserved En.    Temperature
   -7.81992e+05    1.38393e+05   -6.43599e+05    7.03309e+05    3.01381e+02
 Pres. DC (bar) Pressure (bar)   Constr. rmsd
   -2.22530e+02   -1.46249e+02    0.00000e+00

           Step           Time
      328295000   656590.00000

   Energies (kJ/mol)
        G96Bond       G96Angle    Proper Dih.  Improper Dih.          LJ-14
    2.40950e+03    3.83213e+03    2.81800e+03    1.04411e+03   -3.64301e+02
     Coulomb-14        LJ (SR)  Disper. corr.   Coulomb (SR)   Coul. recip.
    2.84098e+04    1.23554e+05   -7.47845e+03   -9.40430e+05    5.29533e+03
      Potential    Kinetic En.   Total Energy  Conserved En.    Temperature
   -7.80910e+05    1.38040e+05   -6.42871e+05    7.03354e+05    3.00612e+02
 Pres. DC (bar) Pressure (bar)   Constr. rmsd
   -2.21658e+02   -8.82703e+00    0.00000e+00

           Step           Time
      328300000   656600.00000

   Energies (kJ/mol)
        G96Bond       G96Angle    Proper Dih.  Improper Dih.          LJ-14
    2.41451e+03    3.73711e+03    2.73481e+03    1.04378e+03   -3.88886e+02
     Coulomb-14        LJ (SR)  Disper. corr.   Coulomb (SR)   Coul. recip.
    2.84546e+04    1.23967e+05   -7.46252e+03   -9.40407e+05    5.20835e+03
      Potential    Kinetic En.   Total Energy  Conserved En.    Temperature
   -7.80698e+05    1.37974e+05   -6.42724e+05    7.03368e+05    3.00469e+02
 Pres. DC (bar) Pressure (bar)   Constr. rmsd
   -2.20716e+02   -2.16070e+01    0.00000e+00

           Step           Time
      328305000   656610.00000

   Energies (kJ/mol)
        G96Bond       G96Angle    Proper Dih.  Improper Dih.          LJ-14
    2.22504e+03    3.66842e+03    2.72240e+03    1.06446e+03   -3.52312e+02
     Coulomb-14        LJ (SR)  Disper. corr.   Coulomb (SR)   Coul. recip.
    2.85574e+04    1.22122e+05   -7.42877e+03   -9.38222e+05    5.26139e+03
      Potential    Kinetic En.   Total Energy  Conserved En.    Temperature
   -7.80383e+05    1.37241e+05   -6.43142e+05    7.03353e+05    2.98872e+02
 Pres. DC (bar) Pressure (bar)   Constr. rmsd
   -2.18727e+02   -2.05240e+02    0.00000e+00

           Step           Time
      328310000   656620.00000

   Energies (kJ/mol)
        G96Bond       G96Angle    Proper Dih.  Improper Dih.          LJ-14
    2.36414e+03    3.75975e+03    2.73704e+03    1.09322e+03   -2.93608e+02
     Coulomb-14        LJ (SR)  Disper. corr.   Coulomb (SR)   Coul. recip.
    2.84012e+04    1.25373e+05   -7.45040e+03   -9.42856e+05    5.28940e+03
      Potential    Kinetic En.   Total Energy  Conserved En.    Temperature
   -7.81582e+05    1.37618e+05   -6.43964e+05    7.03404e+05    2.99694e+02
 Pres. DC (bar) Pressure (bar)   Constr. rmsd
   -2.20001e+02    1.55105e+02    0.00000e+00

           Step           Time
      328315000   656630.00000

   Energies (kJ/mol)
        G96Bond       G96Angle    Proper Dih.  Improper Dih.          LJ-14
    2.25090e+03    3.70178e+03    2.73355e+03    1.10028e+03   -3.07985e+02
     Coulomb-14        LJ (SR)  Disper. corr.   Coulomb (SR)   Coul. recip.
    2.86818e+04    1.24004e+05   -7.45628e+03   -9.42519e+05    5.15960e+03
      Potential    Kinetic En.   Total Energy  Conserved En.    Temperature
   -7.82651e+05    1.37459e+05   -6.45193e+05    7.03435e+05    2.99347e+02
 Pres. DC (bar) Pressure (bar)   Constr. rmsd
   -2.20348e+02   -2.83156e+00    0.00000e+00

           Step           Time
      328320000   656640.00000

   Energies (kJ/mol)
        G96Bond       G96Angle    Proper Dih.  Improper Dih.          LJ-14
    2.31121e+03    3.51120e+03    2.72551e+03    1.07366e+03   -3.35510e+02
     Coulomb-14        LJ (SR)  Disper. corr.   Coulomb (SR)   Coul. recip.
    2.87041e+04    1.24573e+05   -7.44927e+03   -9.41932e+05    5.12677e+03
      Potential    Kinetic En.   Total Energy  Conserved En.    Temperature
   -7.81691e+05    1.37231e+05   -6.44460e+05    7.03461e+05    2.98851e+02
 Pres. DC (bar) Pressure (bar)   Constr. rmsd
   -2.19934e+02   -5.34648e+01    0.00000e+00

           Step           Time
      328325000   656650.00000

   Energies (kJ/mol)
        G96Bond       G96Angle    Proper Dih.  Improper Dih.          LJ-14
    2.24894e+03    3.70242e+03    2.73659e+03    1.06421e+03   -2.87676e+02
     Coulomb-14        LJ (SR)  Disper. corr.   Coulomb (SR)   Coul. recip.
    2.85098e+04    1.24703e+05   -7.46230e+03   -9.41943e+05    5.22918e+03
      Potential    Kinetic En.   Total Energy  Conserved En.    Temperature
   -7.81500e+05    1.38131e+05   -6.43368e+05    7.03493e+05    3.00812e+02
 Pres. DC (bar) Pressure (bar)   Constr. rmsd
   -2.20703e+02    7.96407e+01    0.00000e+00

           Step           Time
      328330000   656660.00000

   Energies (kJ/mol)
        G96Bond       G96Angle    Proper Dih.  Improper Dih.          LJ-14
    2.29341e+03    3.54610e+03    2.70971e+03    1.06231e+03   -3.98437e+02
     Coulomb-14        LJ (SR)  Disper. corr.   Coulomb (SR)   Coul. recip.
    2.86470e+04    1.23995e+05   -7.47139e+03   -9.40496e+05    5.25400e+03
      Potential    Kinetic En.   Total Energy  Conserved En.    Temperature
   -7.80858e+05    1.36965e+05   -6.43893e+05    7.03486e+05    2.98271e+02
 Pres. DC (bar) Pressure (bar)   Constr. rmsd
   -2.21240e+02   -3.96374e+01    0.00000e+00

           Step           Time
      328335000   656670.00000

   Energies (kJ/mol)
        G96Bond       G96Angle    Proper Dih.  Improper Dih.          LJ-14
    2.32802e+03    3.67210e+03    2.80077e+03    1.15682e+03   -3.49613e+02
     Coulomb-14        LJ (SR)  Disper. corr.   Coulomb (SR)   Coul. recip.
    2.84673e+04    1.24068e+05   -7.47798e+03   -9.40488e+05    5.24862e+03
      Potential    Kinetic En.   Total Energy  Conserved En.    Temperature
   -7.80573e+05    1.37426e+05   -6.43147e+05    7.03497e+05    2.99277e+02
 Pres. DC (bar) Pressure (bar)   Constr. rmsd
   -2.21630e+02    5.86624e+01    0.00000e+00

           Step           Time
      328340000   656680.00000

   Energies (kJ/mol)
        G96Bond       G96Angle    Proper Dih.  Improper Dih.          LJ-14
    2.25222e+03    3.62181e+03    2.62827e+03    1.13589e+03   -2.75056e+02
     Coulomb-14        LJ (SR)  Disper. corr.   Coulomb (SR)   Coul. recip.
    2.83223e+04    1.23760e+05   -7.46504e+03   -9.39948e+05    5.22480e+03
      Potential    Kinetic En.   Total Energy  Conserved En.    Temperature
   -7.80742e+05    1.37921e+05   -6.42821e+05    7.03518e+05    3.00354e+02
 Pres. DC (bar) Pressure (bar)   Constr. rmsd
   -2.20865e+02    2.22596e+01    0.00000e+00

           Step           Time
      328345000   656690.00000

   Energies (kJ/mol)
        G96Bond       G96Angle    Proper Dih.  Improper Dih.          LJ-14
    2.31461e+03    3.89771e+03    2.64917e+03    1.11906e+03   -3.23976e+02
     Coulomb-14        LJ (SR)  Disper. corr.   Coulomb (SR)   Coul. recip.
    2.82112e+04    1.25810e+05   -7.47763e+03   -9.42077e+05    5.27753e+03
      Potential    Kinetic En.   Total Energy  Conserved En.    Temperature
   -7.80599e+05    1.38044e+05   -6.42555e+05    7.03551e+05    3.00621e+02
 Pres. DC (bar) Pressure (bar)   Constr. rmsd
   -2.21609e+02    2.46549e+02    0.00000e+00

           Step           Time
      328350000   656700.00000

   Energies (kJ/mol)
        G96Bond       G96Angle    Proper Dih.  Improper Dih.          LJ-14
    2.44671e+03    3.77997e+03    2.72143e+03    1.10430e+03   -2.94059e+02
     Coulomb-14        LJ (SR)  Disper. corr.   Coulomb (SR)   Coul. recip.
    2.84354e+04    1.23395e+05   -7.45438e+03   -9.40200e+05    5.16215e+03
      Potential    Kinetic En.   Total Energy  Conserved En.    Temperature
   -7.80903e+05    1.37762e+05   -6.43140e+05    7.03585e+05    3.00008e+02
 Pres. DC (bar) Pressure (bar)   Constr. rmsd
   -2.20235e+02    1.67674e+01    0.00000e+00

           Step           Time
      328355000   656710.00000

   Energies (kJ/mol)
        G96Bond       G96Angle    Proper Dih.  Improper Dih.          LJ-14
    2.33021e+03    3.69153e+03    2.77342e+03    1.14636e+03   -2.86802e+02
     Coulomb-14        LJ (SR)  Disper. corr.   Coulomb (SR)   Coul. recip.
    2.82554e+04    1.23108e+05   -7.48308e+03   -9.40156e+05    5.21984e+03
      Potential    Kinetic En.   Total Energy  Conserved En.    Temperature
   -7.81401e+05    1.38034e+05   -6.43368e+05    7.03583e+05    3.00599e+02
 Pres. DC (bar) Pressure (bar)   Constr. rmsd
   -2.21932e+02    2.43470e+01    0.00000e+00

           Step           Time
      328360000   656720.00000

   Energies (kJ/mol)
        G96Bond       G96Angle    Proper Dih.  Improper Dih.          LJ-14
    2.42463e+03    3.83984e+03    2.59454e+03    1.14142e+03   -3.25620e+02
     Coulomb-14        LJ (SR)  Disper. corr.   Coulomb (SR)   Coul. recip.
    2.84866e+04    1.23540e+05   -7.44407e+03   -9.38470e+05    5.27625e+03
      Potential    Kinetic En.   Total Energy  Conserved En.    Temperature
   -7.78935e+05    1.37306e+05   -6.41629e+05    7.03614e+05    2.99014e+02
 Pres. DC (bar) Pressure (bar)   Constr. rmsd
   -2.19627e+02   -5.16660e+01    0.00000e+00

           Step           Time
      328365000   656730.00000

   Energies (kJ/mol)
        G96Bond       G96Angle    Proper Dih.  Improper Dih.          LJ-14
    2.40457e+03    3.52843e+03    2.77187e+03    1.12212e+03   -3.44842e+02
     Coulomb-14        LJ (SR)  Disper. corr.   Coulomb (SR)   Coul. recip.
    2.83459e+04    1.22521e+05   -7.50175e+03   -9.38352e+05    5.31098e+03
      Potential    Kinetic En.   Total Energy  Conserved En.    Temperature
   -7.80194e+05    1.37718e+05   -6.42476e+05    7.03636e+05    2.99911e+02
 Pres. DC (bar) Pressure (bar)   Constr. rmsd
   -2.23040e+02   -5.50227e+01    0.00000e+00

           Step           Time
      328370000   656740.00000

   Energies (kJ/mol)
        G96Bond       G96Angle    Proper Dih.  Improper Dih.          LJ-14
    2.43100e+03    3.85274e+03    2.69134e+03    1.07513e+03   -3.62082e+02
     Coulomb-14        LJ (SR)  Disper. corr.   Coulomb (SR)   Coul. recip.
    2.82456e+04    1.24747e+05   -7.48704e+03   -9.41400e+05    5.24694e+03
      Potential    Kinetic En.   Total Energy  Conserved En.    Temperature
   -7.80959e+05    1.37581e+05   -6.43379e+05    7.03657e+05    2.99613e+02
 Pres. DC (bar) Pressure (bar)   Constr. rmsd
   -2.22167e+02    1.06073e+02    0.00000e+00

           Step           Time
      328375000   656750.00000

   Energies (kJ/mol)
        G96Bond       G96Angle    Proper Dih.  Improper Dih.          LJ-14
    2.29632e+03    3.91820e+03    2.70145e+03    1.10206e+03   -3.30938e+02
     Coulomb-14        LJ (SR)  Disper. corr.   Coulomb (SR)   Coul. recip.
    2.85256e+04    1.24435e+05   -7.47709e+03   -9.41510e+05    5.34183e+03
      Potential    Kinetic En.   Total Energy  Conserved En.    Temperature
   -7.80997e+05    1.38244e+05   -6.42753e+05    7.03678e+05    3.01058e+02
 Pres. DC (bar) Pressure (bar)   Constr. rmsd
   -2.21578e+02    1.86221e+02    0.00000e+00

           Step           Time
      328380000   656760.00000

   Energies (kJ/mol)
        G96Bond       G96Angle    Proper Dih.  Improper Dih.          LJ-14
    2.33744e+03    3.61720e+03    2.71281e+03    1.09460e+03   -3.34897e+02
     Coulomb-14        LJ (SR)  Disper. corr.   Coulomb (SR)   Coul. recip.
    2.83145e+04    1.24121e+05   -7.44990e+03   -9.40269e+05    5.13909e+03
      Potential    Kinetic En.   Total Energy  Conserved En.    Temperature
   -7.80717e+05    1.36840e+05   -6.43877e+05    7.03695e+05    2.97999e+02
 Pres. DC (bar) Pressure (bar)   Constr. rmsd
   -2.19971e+02    1.49822e+01    0.00000e+00

           Step           Time
      328385000   656770.00000

   Energies (kJ/mol)
        G96Bond       G96Angle    Proper Dih.  Improper Dih.          LJ-14
    2.28128e+03    3.70429e+03    2.75193e+03    1.10406e+03   -2.62160e+02
     Coulomb-14        LJ (SR)  Disper. corr.   Coulomb (SR)   Coul. recip.
    2.84471e+04    1.23581e+05   -7.46754e+03   -9.39804e+05    5.26651e+03
      Potential    Kinetic En.   Total Energy  Conserved En.    Temperature
   -7.80397e+05    1.37542e+05   -6.42855e+05    7.03720e+05    2.99529e+02
 Pres. DC (bar) Pressure (bar)   Constr. rmsd
   -2.21012e+02    7.12874e+01    0.00000e+00

           Step           Time
      328390000   656780.00000

   Energies (kJ/mol)
        G96Bond       G96Angle    Proper Dih.  Improper Dih.          LJ-14
    2.28087e+03    3.71034e+03    2.68053e+03    1.13317e+03   -3.15460e+02
     Coulomb-14        LJ (SR)  Disper. corr.   Coulomb (SR)   Coul. recip.
    2.85552e+04    1.23183e+05   -7.46909e+03   -9.40568e+05    5.22804e+03
      Potential    Kinetic En.   Total Energy  Conserved En.    Temperature
   -7.81582e+05    1.37086e+05   -6.44496e+05    7.03748e+05    2.98535e+02
 Pres. DC (bar) Pressure (bar)   Constr. rmsd
   -2.21104e+02   -8.45790e+01    0.00000e+00

           Step           Time
      328395000   656790.00000

   Energies (kJ/mol)
        G96Bond       G96Angle    Proper Dih.  Improper Dih.          LJ-14
    2.45529e+03    3.68523e+03    2.64336e+03    1.06384e+03   -3.43638e+02
     Coulomb-14        LJ (SR)  Disper. corr.   Coulomb (SR)   Coul. recip.
    2.85876e+04    1.24610e+05   -7.46963e+03   -9.41307e+05    5.21574e+03
      Potential    Kinetic En.   Total Energy  Conserved En.    Temperature
   -7.80860e+05    1.36887e+05   -6.43972e+05    7.03794e+05    2.98103e+02
 Pres. DC (bar) Pressure (bar)   Constr. rmsd
   -2.21136e+02    1.22523e+02    0.00000e+00

           Step           Time
      328400000   656800.00000

   Energies (kJ/mol)
        G96Bond       G96Angle    Proper Dih.  Improper Dih.          LJ-14
    2.41078e+03    3.69967e+03    2.67217e+03    1.15057e+03   -3.50385e+02
     Coulomb-14        LJ (SR)  Disper. corr.   Coulomb (SR)   Coul. recip.
    2.84245e+04    1.24351e+05   -7.47883e+03   -9.41157e+05    5.15021e+03
      Potential    Kinetic En.   Total Energy  Conserved En.    Temperature
   -7.81127e+05    1.38968e+05   -6.42159e+05    7.03800e+05    3.02635e+02
 Pres. DC (bar) Pressure (bar)   Constr. rmsd
   -2.21680e+02    2.91628e+01    0.00000e+00

           Step           Time
      328405000   656810.00000

   Energies (kJ/mol)
        G96Bond       G96Angle    Proper Dih.  Improper Dih.          LJ-14
    2.33888e+03    3.69574e+03    2.59058e+03    1.10505e+03   -3.58951e+02
     Coulomb-14        LJ (SR)  Disper. corr.   Coulomb (SR)   Coul. recip.
    2.85442e+04    1.24771e+05   -7.46579e+03   -9.41822e+05    5.24106e+03
      Potential    Kinetic En.   Total Energy  Conserved En.    Temperature
   -7.81360e+05    1.37855e+05   -6.43505e+05    7.03826e+05    3.00210e+02
 Pres. DC (bar) Pressure (bar)   Constr. rmsd
   -2.20909e+02    1.13579e+02    0.00000e+00

           Step           Time
      328410000   656820.00000

   Energies (kJ/mol)
        G96Bond       G96Angle    Proper Dih.  Improper Dih.          LJ-14
    2.46135e+03    3.70368e+03    2.71019e+03    1.06115e+03   -3.00997e+02
     Coulomb-14        LJ (SR)  Disper. corr.   Coulomb (SR)   Coul. recip.
    2.84570e+04    1.24656e+05   -7.46122e+03   -9.42989e+05    5.19891e+03
      Potential    Kinetic En.   Total Energy  Conserved En.    Temperature
   -7.82502e+05    1.36779e+05   -6.45724e+05    7.03876e+05    2.97866e+02
 Pres. DC (bar) Pressure (bar)   Constr. rmsd
   -2.20639e+02   -6.10740e+01    0.00000e+00

           Step           Time
      328415000   656830.00000

   Energies (kJ/mol)
        G96Bond       G96Angle    Proper Dih.  Improper Dih.          LJ-14
    2.31525e+03    3.72269e+03    2.73844e+03    1.12760e+03   -3.92086e+02
     Coulomb-14        LJ (SR)  Disper. corr.   Coulomb (SR)   Coul. recip.
    2.82525e+04    1.25804e+05   -7.46673e+03   -9.41964e+05    5.19897e+03
      Potential    Kinetic En.   Total Energy  Conserved En.    Temperature
   -7.80663e+05    1.38131e+05   -6.42532e+05    7.03856e+05    3.00811e+02
 Pres. DC (bar) Pressure (bar)   Constr. rmsd
   -2.20965e+02    1.82420e+02    0.00000e+00

           Step           Time
      328420000   656840.00000

   Energies (kJ/mol)
        G96Bond       G96Angle    Proper Dih.  Improper Dih.          LJ-14
    2.32377e+03    3.82627e+03    2.69262e+03    1.05142e+03   -3.38861e+02
     Coulomb-14        LJ (SR)  Disper. corr.   Coulomb (SR)   Coul. recip.
    2.83821e+04    1.23625e+05   -7.44841e+03   -9.39935e+05    5.18295e+03
      Potential    Kinetic En.   Total Energy  Conserved En.    Temperature
   -7.80638e+05    1.37822e+05   -6.42816e+05    7.03899e+05    3.00139e+02
 Pres. DC (bar) Pressure (bar)   Constr. rmsd
   -2.19883e+02   -1.39792e+02    0.00000e+00

           Step           Time
      328425000   656850.00000

   Energies (kJ/mol)
        G96Bond       G96Angle    Proper Dih.  Improper Dih.          LJ-14
    2.46981e+03    3.64466e+03    2.75980e+03    1.14132e+03   -2.79905e+02
     Coulomb-14        LJ (SR)  Disper. corr.   Coulomb (SR)   Coul. recip.
    2.83222e+04    1.24073e+05   -7.48273e+03   -9.39025e+05    5.32806e+03
      Potential    Kinetic En.   Total Energy  Conserved En.    Temperature
   -7.79049e+05    1.37593e+05   -6.41456e+05    7.03909e+05    2.99640e+02
 Pres. DC (bar) Pressure (bar)   Constr. rmsd
   -2.21912e+02    2.52925e+02    0.00000e+00

           Step           Time
      328430000   656860.00000

   Energies (kJ/mol)
        G96Bond       G96Angle    Proper Dih.  Improper Dih.          LJ-14
    2.28209e+03    3.47070e+03    2.74619e+03    1.09501e+03   -3.37098e+02
     Coulomb-14        LJ (SR)  Disper. corr.   Coulomb (SR)   Coul. recip.
    2.83403e+04    1.23829e+05   -7.46766e+03   -9.41478e+05    5.30589e+03
      Potential    Kinetic En.   Total Energy  Conserved En.    Temperature
   -7.82214e+05    1.36474e+05   -6.45739e+05    7.03937e+05    2.97203e+02
 Pres. DC (bar) Pressure (bar)   Constr. rmsd
   -2.21020e+02   -9.01274e+01    0.00000e+00

           Step           Time
      328435000   656870.00000

   Energies (kJ/mol)
        G96Bond       G96Angle    Proper Dih.  Improper Dih.          LJ-14
    2.33683e+03    3.70302e+03    2.67743e+03    1.15573e+03   -3.12697e+02
     Coulomb-14        LJ (SR)  Disper. corr.   Coulomb (SR)   Coul. recip.
    2.84383e+04    1.23713e+05   -7.45096e+03   -9.40021e+05    5.25581e+03
      Potential    Kinetic En.   Total Energy  Conserved En.    Temperature
   -7.80505e+05    1.36928e+05   -6.43577e+05    7.03944e+05    2.98191e+02
 Pres. DC (bar) Pressure (bar)   Constr. rmsd
   -2.20033e+02   -7.65946e+01    0.00000e+00

           Step           Time
      328440000   656880.00000

   Energies (kJ/mol)
        G96Bond       G96Angle    Proper Dih.  Improper Dih.          LJ-14
    2.31811e+03    3.74002e+03    2.74863e+03    1.07661e+03   -3.68002e+02
     Coulomb-14        LJ (SR)  Disper. corr.   Coulomb (SR)   Coul. recip.
    2.85193e+04    1.22525e+05   -7.43842e+03   -9.38441e+05    5.38606e+03
      Potential    Kinetic En.   Total Energy  Conserved En.    Temperature
   -7.79934e+05    1.39182e+05   -6.40751e+05    7.03933e+05    3.03101e+02
 Pres. DC (bar) Pressure (bar)   Constr. rmsd
   -2.19294e+02   -1.20222e+02    0.00000e+00

           Step           Time
      328445000   656890.00000

   Energies (kJ/mol)
        G96Bond       G96Angle    Proper Dih.  Improper Dih.          LJ-14
    2.34595e+03    3.59328e+03    2.68165e+03    1.00419e+03   -3.88633e+02
     Coulomb-14        LJ (SR)  Disper. corr.   Coulomb (SR)   Coul. recip.
    2.86148e+04    1.23549e+05   -7.46371e+03   -9.41173e+05    5.13720e+03
      Potential    Kinetic En.   Total Energy  Conserved En.    Temperature
   -7.82099e+05    1.37621e+05   -6.44478e+05    7.03993e+05    2.99701e+02
 Pres. DC (bar) Pressure (bar)   Constr. rmsd
   -2.20786e+02   -1.51105e+02    0.00000e+00

           Step           Time
      328450000   656900.00000

   Energies (kJ/mol)
        G96Bond       G96Angle    Proper Dih.  Improper Dih.          LJ-14
    2.45271e+03    3.62783e+03    2.74602e+03    1.08748e+03   -3.22239e+02
     Coulomb-14        LJ (SR)  Disper. corr.   Coulomb (SR)   Coul. recip.
    2.85353e+04    1.24149e+05   -7.46226e+03   -9.41929e+05    5.27657e+03
      Potential    Kinetic En.   Total Energy  Conserved En.    Temperature
   -7.81839e+05    1.38858e+05   -6.42980e+05    7.04041e+05    3.02395e+02
 Pres. DC (bar) Pressure (bar)   Constr. rmsd
   -2.20700e+02   -4.88336e+01    0.00000e+00

           Step           Time
      328455000   656910.00000

   Energies (kJ/mol)
        G96Bond       G96Angle    Proper Dih.  Improper Dih.          LJ-14
    2.40479e+03    3.69923e+03    2.61273e+03    1.10626e+03   -3.04481e+02
     Coulomb-14        LJ (SR)  Disper. corr.   Coulomb (SR)   Coul. recip.
    2.83593e+04    1.25385e+05   -7.47053e+03   -9.41936e+05    5.21616e+03
      Potential    Kinetic En.   Total Energy  Conserved En.    Temperature
   -7.80928e+05    1.37134e+05   -6.43794e+05    7.04075e+05    2.98639e+02
 Pres. DC (bar) Pressure (bar)   Constr. rmsd
   -2.21189e+02    1.63778e+02    0.00000e+00

           Step           Time
      328460000   656920.00000

   Energies (kJ/mol)
        G96Bond       G96Angle    Proper Dih.  Improper Dih.          LJ-14
    2.29860e+03    3.65491e+03    2.62405e+03    1.15573e+03   -3.42654e+02
     Coulomb-14        LJ (SR)  Disper. corr.   Coulomb (SR)   Coul. recip.
    2.84204e+04    1.23490e+05   -7.44812e+03   -9.40663e+05    5.29467e+03
      Potential    Kinetic En.   Total Energy  Conserved En.    Temperature
   -7.81515e+05    1.38300e+05   -6.43216e+05    7.04061e+05    3.01178e+02
 Pres. DC (bar) Pressure (bar)   Constr. rmsd
   -2.19866e+02   -6.59321e+01    0.00000e+00

           Step           Time
      328465000   656930.00000

   Energies (kJ/mol)
        G96Bond       G96Angle    Proper Dih.  Improper Dih.          LJ-14
    2.36714e+03    3.70207e+03    2.66767e+03    1.11917e+03   -3.21003e+02
     Coulomb-14        LJ (SR)  Disper. corr.   Coulomb (SR)   Coul. recip.
    2.85184e+04    1.23655e+05   -7.48460e+03   -9.40611e+05    5.20564e+03
      Potential    Kinetic En.   Total Energy  Conserved En.    Temperature
   -7.81181e+05    1.37466e+05   -6.43716e+05    7.04107e+05    2.99362e+02
 Pres. DC (bar) Pressure (bar)   Constr. rmsd
   -2.22022e+02    6.14160e+01    0.00000e+00

           Step           Time
      328470000   656940.00000

   Energies (kJ/mol)
        G96Bond       G96Angle    Proper Dih.  Improper Dih.          LJ-14
    2.30439e+03    3.57236e+03    2.76776e+03    1.07379e+03   -3.63255e+02
     Coulomb-14        LJ (SR)  Disper. corr.   Coulomb (SR)   Coul. recip.
    2.85790e+04    1.23434e+05   -7.49968e+03   -9.42928e+05    5.31519e+03
      Potential    Kinetic En.   Total Energy  Conserved En.    Temperature
   -7.83745e+05    1.37125e+05   -6.46620e+05    7.04126e+05    2.98620e+02
 Pres. DC (bar) Pressure (bar)   Constr. rmsd
   -2.22917e+02   -7.46291e+01    0.00000e+00

           Step           Time
      328475000   656950.00000

   Energies (kJ/mol)
        G96Bond       G96Angle    Proper Dih.  Improper Dih.          LJ-14
    2.36324e+03    3.65919e+03    2.67784e+03    1.07474e+03   -2.87132e+02
     Coulomb-14        LJ (SR)  Disper. corr.   Coulomb (SR)   Coul. recip.
    2.85750e+04    1.23118e+05   -7.47214e+03   -9.40399e+05    5.23074e+03
      Potential    Kinetic En.   Total Energy  Conserved En.    Temperature
   -7.81459e+05    1.37189e+05   -6.44270e+05    7.04137e+05    2.98760e+02
 Pres. DC (bar) Pressure (bar)   Constr. rmsd
   -2.21284e+02    1.14127e+01    0.00000e+00

           Step           Time
      328480000   656960.00000

   Energies (kJ/mol)
        G96Bond       G96Angle    Proper Dih.  Improper Dih.          LJ-14
    2.25601e+03    3.65690e+03    2.67761e+03    1.09631e+03   -3.38495e+02
     Coulomb-14        LJ (SR)  Disper. corr.   Coulomb (SR)   Coul. recip.
    2.83647e+04    1.23955e+05   -7.46688e+03   -9.40886e+05    5.17460e+03
      Potential    Kinetic En.   Total Energy  Conserved En.    Temperature
   -7.81511e+05    1.36934e+05   -6.44577e+05    7.04147e+05    2.98204e+02
 Pres. DC (bar) Pressure (bar)   Constr. rmsd
   -2.20974e+02    6.65647e+01    0.00000e+00

           Step           Time
      328485000   656970.00000

   Energies (kJ/mol)
        G96Bond       G96Angle    Proper Dih.  Improper Dih.          LJ-14
    2.33488e+03    3.71351e+03    2.75561e+03    1.11351e+03   -3.38561e+02
     Coulomb-14        LJ (SR)  Disper. corr.   Coulomb (SR)   Coul. recip.
    2.84538e+04    1.22474e+05   -7.45819e+03   -9.39064e+05    5.27303e+03
      Potential    Kinetic En.   Total Energy  Conserved En.    Temperature
   -7.80743e+05    1.37132e+05   -6.43611e+05    7.04171e+05    2.98635e+02
 Pres. DC (bar) Pressure (bar)   Constr. rmsd
   -2.20460e+02   -1.87071e+02    0.00000e+00

           Step           Time
      328490000   656980.00000

   Energies (kJ/mol)
        G96Bond       G96Angle    Proper Dih.  Improper Dih.          LJ-14
    2.37861e+03    3.62554e+03    2.65409e+03    1.02733e+03   -3.07556e+02
     Coulomb-14        LJ (SR)  Disper. corr.   Coulomb (SR)   Coul. recip.
    2.85971e+04    1.24123e+05   -7.49330e+03   -9.42417e+05    5.18794e+03
      Potential    Kinetic En.   Total Energy  Conserved En.    Temperature
   -7.82623e+05    1.38711e+05   -6.43912e+05    7.04168e+05    3.02074e+02
 Pres. DC (bar) Pressure (bar)   Constr. rmsd
   -2.22538e+02    4.04080e+01    0.00000e+00

           Step           Time
      328495000   656990.00000

   Energies (kJ/mol)
        G96Bond       G96Angle    Proper Dih.  Improper Dih.          LJ-14
    2.31236e+03    3.40696e+03    2.74226e+03    1.04955e+03   -2.44827e+02
     Coulomb-14        LJ (SR)  Disper. corr.   Coulomb (SR)   Coul. recip.
    2.84419e+04    1.23227e+05   -7.48281e+03   -9.40052e+05    5.21802e+03
      Potential    Kinetic En.   Total Energy  Conserved En.    Temperature
   -7.81382e+05    1.37224e+05   -6.44158e+05    7.04200e+05    2.98835e+02
 Pres. DC (bar) Pressure (bar)   Constr. rmsd
   -2.21916e+02   -8.32898e+01    0.00000e+00

           Step           Time
      328500000   657000.00000

   Energies (kJ/mol)
        G96Bond       G96Angle    Proper Dih.  Improper Dih.          LJ-14
    2.36880e+03    3.67888e+03    2.75875e+03    1.09804e+03   -3.43275e+02
     Coulomb-14        LJ (SR)  Disper. corr.   Coulomb (SR)   Coul. recip.
    2.83692e+04    1.22826e+05   -7.44172e+03   -9.39301e+05    5.43476e+03
      Potential    Kinetic En.   Total Energy  Conserved En.    Temperature
   -7.80552e+05    1.38428e+05   -6.42124e+05    7.04207e+05    3.01458e+02
 Pres. DC (bar) Pressure (bar)   Constr. rmsd
   -2.19489e+02   -8.89880e+01    0.00000e+00

           Step           Time
      328505000   657010.00000

   Energies (kJ/mol)
        G96Bond       G96Angle    Proper Dih.  Improper Dih.          LJ-14
    2.33063e+03    3.62000e+03    2.73726e+03    1.16863e+03   -3.00803e+02
     Coulomb-14        LJ (SR)  Disper. corr.   Coulomb (SR)   Coul. recip.
    2.87504e+04    1.24336e+05   -7.45284e+03   -9.41871e+05    5.24366e+03
      Potential    Kinetic En.   Total Energy  Conserved En.    Temperature
   -7.81438e+05    1.36919e+05   -6.44519e+05    7.04219e+05    2.98172e+02
 Pres. DC (bar) Pressure (bar)   Constr. rmsd
   -2.20144e+02    6.70658e+00    0.00000e+00

           Step           Time
      328510000   657020.00000

   Energies (kJ/mol)
        G96Bond       G96Angle    Proper Dih.  Improper Dih.          LJ-14
    2.31384e+03    3.70532e+03    2.62854e+03    1.09924e+03   -2.94661e+02
     Coulomb-14        LJ (SR)  Disper. corr.   Coulomb (SR)   Coul. recip.
    2.85736e+04    1.24244e+05   -7.46717e+03   -9.42492e+05    5.22860e+03
      Potential    Kinetic En.   Total Energy  Conserved En.    Temperature
   -7.82460e+05    1.37408e+05   -6.45052e+05    7.04267e+05    2.99236e+02
 Pres. DC (bar) Pressure (bar)   Constr. rmsd
   -2.20991e+02    1.01282e+01    0.00000e+00

           Step           Time
      328515000   657030.00000

   Energies (kJ/mol)
        G96Bond       G96Angle    Proper Dih.  Improper Dih.          LJ-14
    2.45234e+03    3.54706e+03    2.77914e+03    1.07535e+03   -3.63953e+02
     Coulomb-14        LJ (SR)  Disper. corr.   Coulomb (SR)   Coul. recip.
    2.86450e+04    1.22263e+05   -7.44347e+03   -9.37841e+05    5.26168e+03
      Potential    Kinetic En.   Total Energy  Conserved En.    Temperature
   -7.79625e+05    1.37820e+05   -6.41805e+05    7.04260e+05    3.00133e+02
 Pres. DC (bar) Pressure (bar)   Constr. rmsd
   -2.19592e+02   -4.36571e+01    0.00000e+00

           Step           Time
      328520000   657040.00000

   Energies (kJ/mol)
        G96Bond       G96Angle    Proper Dih.  Improper Dih.          LJ-14
    2.21525e+03    3.59858e+03    2.64490e+03    1.13770e+03   -3.40792e+02
     Coulomb-14        LJ (SR)  Disper. corr.   Coulomb (SR)   Coul. recip.
    2.85997e+04    1.23896e+05   -7.47000e+03   -9.40324e+05    5.18902e+03
      Potential    Kinetic En.   Total Energy  Conserved En.    Temperature
   -7.80854e+05    1.36596e+05   -6.44258e+05    7.04302e+05    2.97467e+02
 Pres. DC (bar) Pressure (bar)   Constr. rmsd
   -2.21158e+02   -2.84695e+01    0.00000e+00

           Step           Time
      328525000   657050.00000

   Energies (kJ/mol)
        G96Bond       G96Angle    Proper Dih.  Improper Dih.          LJ-14
    2.21683e+03    3.79142e+03    2.67629e+03    1.05000e+03   -2.55156e+02
     Coulomb-14        LJ (SR)  Disper. corr.   Coulomb (SR)   Coul. recip.
    2.87420e+04    1.24524e+05   -7.48570e+03   -9.41250e+05    5.14703e+03
      Potential    Kinetic En.   Total Energy  Conserved En.    Temperature
   -7.80844e+05    1.37894e+05   -6.42950e+05    7.04286e+05    3.00294e+02
 Pres. DC (bar) Pressure (bar)   Constr. rmsd
   -2.22087e+02    1.55357e+02    0.00000e+00

           Step           Time
      328530000   657060.00000

   Energies (kJ/mol)
        G96Bond       G96Angle    Proper Dih.  Improper Dih.          LJ-14
    2.27337e+03    3.61730e+03    2.68909e+03    1.13448e+03   -2.55839e+02
     Coulomb-14        LJ (SR)  Disper. corr.   Coulomb (SR)   Coul. recip.
    2.85900e+04    1.22485e+05   -7.43964e+03   -9.39122e+05    5.29106e+03
      Potential    Kinetic En.   Total Energy  Conserved En.    Temperature
   -7.80738e+05    1.38341e+05   -6.42397e+05    7.04341e+05    3.01268e+02
 Pres. DC (bar) Pressure (bar)   Constr. rmsd
   -2.19366e+02   -1.29242e+02    0.00000e+00

           Step           Time
      328535000   657070.00000

   Energies (kJ/mol)
        G96Bond       G96Angle    Proper Dih.  Improper Dih.          LJ-14
    2.32027e+03    3.70040e+03    2.75763e+03    1.06527e+03   -3.14509e+02
     Coulomb-14        LJ (SR)  Disper. corr.   Coulomb (SR)   Coul. recip.
    2.85337e+04    1.23636e+05   -7.50517e+03   -9.41756e+05    5.27079e+03
      Potential    Kinetic En.   Total Energy  Conserved En.    Temperature
   -7.82292e+05    1.37398e+05   -6.44893e+05    7.04366e+05    2.99216e+02
 Pres. DC (bar) Pressure (bar)   Constr. rmsd
   -2.23243e+02    4.17096e+01    0.00000e+00

           Step           Time
      328540000   657080.00000

   Energies (kJ/mol)
        G96Bond       G96Angle    Proper Dih.  Improper Dih.          LJ-14
    2.40008e+03    3.66840e+03    2.64928e+03    1.07316e+03   -2.73792e+02
     Coulomb-14        LJ (SR)  Disper. corr.   Coulomb (SR)   Coul. recip.
    2.87323e+04    1.23705e+05   -7.43185e+03   -9.40394e+05    5.36290e+03
      Potential    Kinetic En.   Total Energy  Conserved En.    Temperature
   -7.80508e+05    1.37227e+05   -6.43281e+05    7.04396e+05    2.98842e+02
 Pres. DC (bar) Pressure (bar)   Constr. rmsd
   -2.18907e+02   -8.38035e+01    0.00000e+00

           Step           Time
      328545000   657090.00000

   Energies (kJ/mol)
        G96Bond       G96Angle    Proper Dih.  Improper Dih.          LJ-14
    2.34500e+03    3.70923e+03    2.72043e+03    1.04116e+03   -2.99368e+02
     Coulomb-14        LJ (SR)  Disper. corr.   Coulomb (SR)   Coul. recip.
    2.86226e+04    1.21315e+05   -7.43389e+03   -9.37299e+05    5.36416e+03
      Potential    Kinetic En.   Total Energy  Conserved En.    Temperature
   -7.79915e+05    1.38832e+05   -6.41083e+05    7.04394e+05    3.02338e+02
 Pres. DC (bar) Pressure (bar)   Constr. rmsd
   -2.19028e+02   -2.79826e+02    0.00000e+00

           Step           Time
      328550000   657100.00000

   Energies (kJ/mol)
        G96Bond       G96Angle    Proper Dih.  Improper Dih.          LJ-14
    2.31319e+03    3.67307e+03    2.68693e+03    1.13833e+03   -3.12130e+02
     Coulomb-14        LJ (SR)  Disper. corr.   Coulomb (SR)   Coul. recip.
    2.87518e+04    1.24800e+05   -7.49096e+03   -9.42011e+05    5.27211e+03
      Potential    Kinetic En.   Total Energy  Conserved En.    Temperature
   -7.81179e+05    1.39447e+05   -6.41732e+05    7.04429e+05    3.03677e+02
 Pres. DC (bar) Pressure (bar)   Constr. rmsd
   -2.22399e+02    2.34709e+02    0.00000e+00

           Step           Time
      328555000   657110.00000

   Energies (kJ/mol)
        G96Bond       G96Angle    Proper Dih.  Improper Dih.          LJ-14
    2.27112e+03    3.39164e+03    2.72262e+03    1.10177e+03   -2.56160e+02
     Coulomb-14        LJ (SR)  Disper. corr.   Coulomb (SR)   Coul. recip.
    2.86112e+04    1.25546e+05   -7.47139e+03   -9.43959e+05    5.21386e+03
      Potential    Kinetic En.   Total Energy  Conserved En.    Temperature
   -7.82828e+05    1.37448e+05   -6.45380e+05    7.04452e+05    2.99324e+02
 Pres. DC (bar) Pressure (bar)   Constr. rmsd
   -2.21240e+02    1.47290e+02    0.00000e+00

           Step           Time
      328560000   657120.00000

   Energies (kJ/mol)
        G96Bond       G96Angle    Proper Dih.  Improper Dih.          LJ-14
    2.42106e+03    3.74671e+03    2.60111e+03    1.07408e+03   -3.33372e+02
     Coulomb-14        LJ (SR)  Disper. corr.   Coulomb (SR)   Coul. recip.
    2.87952e+04    1.22757e+05   -7.44526e+03   -9.39344e+05    5.25291e+03
      Potential    Kinetic En.   Total Energy  Conserved En.    Temperature
   -7.80475e+05    1.37454e+05   -6.43020e+05    7.04494e+05    2.99337e+02
 Pres. DC (bar) Pressure (bar)   Constr. rmsd
   -2.19697e+02    1.58850e+01    0.00000e+00

           Step           Time
      328565000   657130.00000

   Energies (kJ/mol)
        G96Bond       G96Angle    Proper Dih.  Improper Dih.          LJ-14
    2.42638e+03    3.58270e+03    2.62606e+03    1.09046e+03   -3.16054e+02
     Coulomb-14        LJ (SR)  Disper. corr.   Coulomb (SR)   Coul. recip.
    2.85587e+04    1.25274e+05   -7.45471e+03   -9.42550e+05    5.27464e+03
      Potential    Kinetic En.   Total Energy  Conserved En.    Temperature
   -7.81488e+05    1.36359e+05   -6.45129e+05    7.04512e+05    2.96952e+02
 Pres. DC (bar) Pressure (bar)   Constr. rmsd
   -2.20255e+02   -3.12754e+01    0.00000e+00

           Step           Time
      328570000   657140.00000

   Energies (kJ/mol)
        G96Bond       G96Angle    Proper Dih.  Improper Dih.          LJ-14
    2.34603e+03    3.62490e+03    2.74173e+03    1.03373e+03   -3.35996e+02
     Coulomb-14        LJ (SR)  Disper. corr.   Coulomb (SR)   Coul. recip.
    2.86267e+04    1.22497e+05   -7.46635e+03   -9.38537e+05    5.19303e+03
      Potential    Kinetic En.   Total Energy  Conserved En.    Temperature
   -7.80277e+05    1.37208e+05   -6.43069e+05    7.04532e+05    2.98800e+02
 Pres. DC (bar) Pressure (bar)   Constr. rmsd
   -2.20942e+02   -1.38854e+02    0.00000e+00

           Step           Time
      328575000   657150.00000

   Energies (kJ/mol)
        G96Bond       G96Angle    Proper Dih.  Improper Dih.          LJ-14
    2.23668e+03    3.65034e+03    2.72923e+03    1.09411e+03   -2.68621e+02
     Coulomb-14        LJ (SR)  Disper. corr.   Coulomb (SR)   Coul. recip.
    2.84298e+04    1.24569e+05   -7.47446e+03   -9.41856e+05    5.15375e+03
      Potential    Kinetic En.   Total Energy  Conserved En.    Temperature
   -7.81735e+05    1.38359e+05   -6.43377e+05    7.04530e+05    3.01307e+02
 Pres. DC (bar) Pressure (bar)   Constr. rmsd
   -2.21422e+02    4.86834e+01    0.00000e+00

           Step           Time
      328580000   657160.00000

   Energies (kJ/mol)
        G96Bond       G96Angle    Proper Dih.  Improper Dih.          LJ-14
    2.38007e+03    3.67309e+03    2.66942e+03    1.08951e+03   -2.89004e+02
     Coulomb-14        LJ (SR)  Disper. corr.   Coulomb (SR)   Coul. recip.
    2.83671e+04    1.24113e+05   -7.46447e+03   -9.41736e+05    5.30075e+03
      Potential    Kinetic En.   Total Energy  Conserved En.    Temperature
   -7.81897e+05    1.37334e+05   -6.44563e+05    7.04572e+05    2.99075e+02
 Pres. DC (bar) Pressure (bar)   Constr. rmsd
   -2.20831e+02   -4.00200e+01    0.00000e+00

           Step           Time
      328585000   657170.00000

   Energies (kJ/mol)
        G96Bond       G96Angle    Proper Dih.  Improper Dih.          LJ-14
    2.25992e+03    3.56599e+03    2.76643e+03    9.90646e+02   -3.46633e+02
     Coulomb-14        LJ (SR)  Disper. corr.   Coulomb (SR)   Coul. recip.
    2.85254e+04    1.24767e+05   -7.46456e+03   -9.42142e+05    5.16197e+03
      Potential    Kinetic En.   Total Energy  Conserved En.    Temperature
   -7.81916e+05    1.37067e+05   -6.44848e+05    7.04559e+05    2.98495e+02
 Pres. DC (bar) Pressure (bar)   Constr. rmsd
   -2.20837e+02    9.58543e+01    0.00000e+00

           Step           Time
      328590000   657180.00000

   Energies (kJ/mol)
        G96Bond       G96Angle    Proper Dih.  Improper Dih.          LJ-14
    2.39733e+03    3.78635e+03    2.76848e+03    1.10976e+03   -3.48549e+02
     Coulomb-14        LJ (SR)  Disper. corr.   Coulomb (SR)   Coul. recip.
    2.84437e+04    1.23117e+05   -7.46485e+03   -9.39639e+05    5.21632e+03
      Potential    Kinetic En.   Total Energy  Conserved En.    Temperature
   -7.80614e+05    1.39585e+05   -6.41029e+05    7.04592e+05    3.03977e+02
 Pres. DC (bar) Pressure (bar)   Constr. rmsd
   -2.20853e+02   -1.08022e+02    0.00000e+00

           Step           Time
      328595000   657190.00000

   Energies (kJ/mol)
        G96Bond       G96Angle    Proper Dih.  Improper Dih.          LJ-14
    2.19501e+03    3.48917e+03    2.74726e+03    9.62284e+02   -2.74751e+02
     Coulomb-14        LJ (SR)  Disper. corr.   Coulomb (SR)   Coul. recip.
    2.86804e+04    1.23952e+05   -7.48320e+03   -9.41933e+05    5.19670e+03
      Potential    Kinetic En.   Total Energy  Conserved En.    Temperature
   -7.82468e+05    1.37145e+05   -6.45323e+05    7.04619e+05    2.98664e+02
 Pres. DC (bar) Pressure (bar)   Constr. rmsd
   -2.21939e+02    9.48821e+01    0.00000e+00

           Step           Time
      328600000   657200.00000

   Energies (kJ/mol)
        G96Bond       G96Angle    Proper Dih.  Improper Dih.          LJ-14
    2.37668e+03    3.64291e+03    2.61676e+03    1.16018e+03   -2.77530e+02
     Coulomb-14        LJ (SR)  Disper. corr.   Coulomb (SR)   Coul. recip.
    2.86287e+04    1.24371e+05   -7.45663e+03   -9.40514e+05    5.18952e+03
      Potential    Kinetic En.   Total Energy  Conserved En.    Temperature
   -7.80263e+05    1.38306e+05   -6.41957e+05    7.04629e+05    3.01193e+02
 Pres. DC (bar) Pressure (bar)   Constr. rmsd
   -2.20368e+02    1.04718e+02    0.00000e+00

           Step           Time
      328605000   657210.00000

   Energies (kJ/mol)
        G96Bond       G96Angle    Proper Dih.  Improper Dih.          LJ-14
    2.29694e+03    3.57952e+03    2.61430e+03    1.09701e+03   -1.98290e+02
     Coulomb-14        LJ (SR)  Disper. corr.   Coulomb (SR)   Coul. recip.
    2.87107e+04    1.23716e+05   -7.47153e+03   -9.40620e+05    5.21552e+03
      Potential    Kinetic En.   Total Energy  Conserved En.    Temperature
   -7.81059e+05    1.37555e+05   -6.43504e+05    7.04657e+05    2.99557e+02
 Pres. DC (bar) Pressure (bar)   Constr. rmsd
   -2.21249e+02   -3.29360e+01    0.00000e+00

           Step           Time
      328610000   657220.00000

   Energies (kJ/mol)
        G96Bond       G96Angle    Proper Dih.  Improper Dih.          LJ-14
    2.36935e+03    3.62240e+03    2.70078e+03    1.06136e+03   -2.61728e+02
     Coulomb-14        LJ (SR)  Disper. corr.   Coulomb (SR)   Coul. recip.
    2.84528e+04    1.23501e+05   -7.45080e+03   -9.38751e+05    5.31675e+03
      Potential    Kinetic En.   Total Energy  Conserved En.    Temperature
   -7.79440e+05    1.37574e+05   -6.41866e+05    7.04705e+05    2.99598e+02
 Pres. DC (bar) Pressure (bar)   Constr. rmsd
   -2.20024e+02    1.03663e+02    0.00000e+00

           Step           Time
      328615000   657230.00000

   Energies (kJ/mol)
        G96Bond       G96Angle    Proper Dih.  Improper Dih.          LJ-14
    2.43905e+03    3.66825e+03    2.63101e+03    1.14097e+03   -3.60976e+02
     Coulomb-14        LJ (SR)  Disper. corr.   Coulomb (SR)   Coul. recip.
    2.84926e+04    1.24208e+05   -7.45243e+03   -9.40640e+05    5.27404e+03
      Potential    Kinetic En.   Total Energy  Conserved En.    Temperature
   -7.80599e+05    1.37575e+05   -6.43024e+05    7.04717e+05    2.99601e+02
 Pres. DC (bar) Pressure (bar)   Constr. rmsd
   -2.20120e+02    3.99537e+01    0.00000e+00

           Step           Time
      328620000   657240.00000

   Energies (kJ/mol)
        G96Bond       G96Angle    Proper Dih.  Improper Dih.          LJ-14
    2.26195e+03    3.90565e+03    2.66077e+03    1.09615e+03   -3.53807e+02
     Coulomb-14        LJ (SR)  Disper. corr.   Coulomb (SR)   Coul. recip.
    2.83387e+04    1.24944e+05   -7.47774e+03   -9.40314e+05    5.23804e+03
      Potential    Kinetic En.   Total Energy  Conserved En.    Temperature
   -7.79700e+05    1.38807e+05   -6.40894e+05    7.04727e+05    3.02283e+02
 Pres. DC (bar) Pressure (bar)   Constr. rmsd
   -2.21616e+02    1.24424e+02    0.00000e+00

           Step           Time
      328625000   657250.00000

   Energies (kJ/mol)
        G96Bond       G96Angle    Proper Dih.  Improper Dih.          LJ-14
    2.18933e+03    3.85032e+03    2.69137e+03    1.14559e+03   -3.36327e+02
     Coulomb-14        LJ (SR)  Disper. corr.   Coulomb (SR)   Coul. recip.
    2.85224e+04    1.23350e+05   -7.48868e+03   -9.39837e+05    5.31064e+03
      Potential    Kinetic En.   Total Energy  Conserved En.    Temperature
   -7.80603e+05    1.37600e+05   -6.43003e+05    7.04749e+05    2.99655e+02
 Pres. DC (bar) Pressure (bar)   Constr. rmsd
   -2.22264e+02    9.29071e+01    0.00000e+00

           Step           Time
      328630000   657260.00000

   Energies (kJ/mol)
        G96Bond       G96Angle    Proper Dih.  Improper Dih.          LJ-14
    2.41426e+03    3.85336e+03    2.58811e+03    1.07747e+03   -2.89630e+02
     Coulomb-14        LJ (SR)  Disper. corr.   Coulomb (SR)   Coul. recip.
    2.86070e+04    1.24219e+05   -7.46532e+03   -9.42250e+05    5.16332e+03
      Potential    Kinetic En.   Total Energy  Conserved En.    Temperature
   -7.82082e+05    1.38136e+05   -6.43946e+05    7.04761e+05    3.00822e+02
 Pres. DC (bar) Pressure (bar)   Constr. rmsd
   -2.20881e+02   -7.08204e+00    0.00000e+00

           Step           Time
      328635000   657270.00000

   Energies (kJ/mol)
        G96Bond       G96Angle    Proper Dih.  Improper Dih.          LJ-14
    2.31695e+03    3.79677e+03    2.67193e+03    1.08224e+03   -3.34124e+02
     Coulomb-14        LJ (SR)  Disper. corr.   Coulomb (SR)   Coul. recip.
    2.82771e+04    1.24545e+05   -7.46678e+03   -9.41430e+05    5.30489e+03
      Potential    Kinetic En.   Total Energy  Conserved En.    Temperature
   -7.81236e+05    1.37122e+05   -6.44114e+05    7.04772e+05    2.98614e+02
 Pres. DC (bar) Pressure (bar)   Constr. rmsd
   -2.20968e+02    3.68474e+01    0.00000e+00

           Step           Time
      328640000   657280.00000

   Energies (kJ/mol)
        G96Bond       G96Angle    Proper Dih.  Improper Dih.          LJ-14
    2.19812e+03    3.53487e+03    2.78547e+03    1.03579e+03   -3.54489e+02
     Coulomb-14        LJ (SR)  Disper. corr.   Coulomb (SR)   Coul. recip.
    2.85522e+04    1.24090e+05   -7.46492e+03   -9.41643e+05    5.20945e+03
      Potential    Kinetic En.   Total Energy  Conserved En.    Temperature
   -7.82057e+05    1.37779e+05   -6.44278e+05    7.04768e+05    3.00044e+02
 Pres. DC (bar) Pressure (bar)   Constr. rmsd
   -2.20858e+02   -9.39011e+01    0.00000e+00

           Step           Time
      328645000   657290.00000

   Energies (kJ/mol)
        G96Bond       G96Angle    Proper Dih.  Improper Dih.          LJ-14
    2.34796e+03    3.77902e+03    2.70450e+03    1.14620e+03   -3.46453e+02
     Coulomb-14        LJ (SR)  Disper. corr.   Coulomb (SR)   Coul. recip.
    2.84856e+04    1.22570e+05   -7.43967e+03   -9.38865e+05    5.20625e+03
      Potential    Kinetic En.   Total Energy  Conserved En.    Temperature
   -7.80411e+05    1.38278e+05   -6.42133e+05    7.04818e+05    3.01131e+02
 Pres. DC (bar) Pressure (bar)   Constr. rmsd
   -2.19368e+02   -1.83930e+02    0.00000e+00

           Step           Time
      328650000   657300.00000

   Energies (kJ/mol)
        G96Bond       G96Angle    Proper Dih.  Improper Dih.          LJ-14
    2.41025e+03    3.84185e+03    2.71593e+03    1.05522e+03   -3.49100e+02
     Coulomb-14        LJ (SR)  Disper. corr.   Coulomb (SR)   Coul. recip.
    2.85452e+04    1.24714e+05   -7.42601e+03   -9.40893e+05    5.24901e+03
      Potential    Kinetic En.   Total Energy  Conserved En.    Temperature
   -7.80136e+05    1.37194e+05   -6.42943e+05    7.04844e+05    2.98769e+02
 Pres. DC (bar) Pressure (bar)   Constr. rmsd
   -2.18564e+02    4.28794e+01    0.00000e+00

           Step           Time
      328655000   657310.00000

   Energies (kJ/mol)
        G96Bond       G96Angle    Proper Dih.  Improper Dih.          LJ-14
    2.18425e+03    3.75410e+03    2.61965e+03    1.11201e+03   -3.39008e+02
     Coulomb-14        LJ (SR)  Disper. corr.   Coulomb (SR)   Coul. recip.
    2.83798e+04    1.24139e+05   -7.45540e+03   -9.40629e+05    5.22196e+03
      Potential    Kinetic En.   Total Energy  Conserved En.    Temperature
   -7.81013e+05    1.37938e+05   -6.43074e+05    7.04861e+05    3.00392e+02
 Pres. DC (bar) Pressure (bar)   Constr. rmsd
   -2.20295e+02    7.52799e+00    0.00000e+00

           Step           Time
      328660000   657320.00000

   Energies (kJ/mol)
        G96Bond       G96Angle    Proper Dih.  Improper Dih.          LJ-14
    2.38889e+03    3.70354e+03    2.68697e+03    1.11959e+03   -3.24313e+02
     Coulomb-14        LJ (SR)  Disper. corr.   Coulomb (SR)   Coul. recip.
    2.84053e+04    1.23673e+05   -7.47021e+03   -9.41099e+05    5.29158e+03
      Potential    Kinetic En.   Total Energy  Conserved En.    Temperature
   -7.81625e+05    1.37258e+05   -6.44367e+05    7.04890e+05    2.98910e+02
 Pres. DC (bar) Pressure (bar)   Constr. rmsd
   -2.21170e+02   -9.09815e+01    0.00000e+00

           Step           Time
      328665000   657330.00000

   Energies (kJ/mol)
        G96Bond       G96Angle    Proper Dih.  Improper Dih.          LJ-14
    2.18098e+03    3.74286e+03    2.62573e+03    1.07188e+03   -3.15369e+02
     Coulomb-14        LJ (SR)  Disper. corr.   Coulomb (SR)   Coul. recip.
    2.84026e+04    1.24314e+05   -7.45474e+03   -9.42249e+05    5.12830e+03
      Potential    Kinetic En.   Total Energy  Conserved En.    Temperature
   -7.82553e+05    1.37147e+05   -6.45406e+05    7.04900e+05    2.98668e+02
 Pres. DC (bar) Pressure (bar)   Constr. rmsd
   -2.20256e+02   -2.42039e+01    0.00000e+00

           Step           Time
      328670000   657340.00000

   Energies (kJ/mol)
        G96Bond       G96Angle    Proper Dih.  Improper Dih.          LJ-14
    2.24478e+03    3.61810e+03    2.73463e+03    1.09076e+03   -3.51700e+02
     Coulomb-14        LJ (SR)  Disper. corr.   Coulomb (SR)   Coul. recip.
    2.86404e+04    1.24873e+05   -7.43001e+03   -9.42316e+05    5.13709e+03
      Potential    Kinetic En.   Total Energy  Conserved En.    Temperature
   -7.81759e+05    1.36511e+05   -6.45248e+05    7.04943e+05    2.97284e+02
 Pres. DC (bar) Pressure (bar)   Constr. rmsd
   -2.18799e+02    2.18420e+01    0.00000e+00

           Step           Time
      328675000   657350.00000

   Energies (kJ/mol)
        G96Bond       G96Angle    Proper Dih.  Improper Dih.          LJ-14
    2.40808e+03    3.60968e+03    2.66420e+03    1.14528e+03   -2.79640e+02
     Coulomb-14        LJ (SR)  Disper. corr.   Coulomb (SR)   Coul. recip.
    2.85813e+04    1.22292e+05   -7.45262e+03   -9.37253e+05    5.36050e+03
      Potential    Kinetic En.   Total Energy  Conserved En.    Temperature
   -7.78924e+05    1.37723e+05   -6.41200e+05    7.04977e+05    2.99923e+02
 Pres. DC (bar) Pressure (bar)   Constr. rmsd
   -2.20131e+02   -1.06478e+02    0.00000e+00

           Step           Time
      328680000   657360.00000

   Energies (kJ/mol)
        G96Bond       G96Angle    Proper Dih.  Improper Dih.          LJ-14
    2.33296e+03    3.58293e+03    2.70703e+03    1.08550e+03   -3.39487e+02
     Coulomb-14        LJ (SR)  Disper. corr.   Coulomb (SR)   Coul. recip.
    2.85663e+04    1.23774e+05   -7.47492e+03   -9.40864e+05    5.15388e+03
      Potential    Kinetic En.   Total Energy  Conserved En.    Temperature
   -7.81475e+05    1.37390e+05   -6.44085e+05    7.04980e+05    2.99198e+02
 Pres. DC (bar) Pressure (bar)   Constr. rmsd
   -2.21449e+02   -5.50766e+01    0.00000e+00

           Step           Time
      328685000   657370.00000

   Energies (kJ/mol)
        G96Bond       G96Angle    Proper Dih.  Improper Dih.          LJ-14
    2.35890e+03    3.85222e+03    2.61592e+03    1.02409e+03   -3.60302e+02
     Coulomb-14        LJ (SR)  Disper. corr.   Coulomb (SR)   Coul. recip.
    2.86616e+04    1.24904e+05   -7.44966e+03   -9.41812e+05    5.26821e+03
      Potential    Kinetic En.   Total Energy  Conserved En.    Temperature
   -7.80937e+05    1.37567e+05   -6.43370e+05    7.05012e+05    2.99583e+02
 Pres. DC (bar) Pressure (bar)   Constr. rmsd
   -2.19957e+02   -4.32190e+01    0.00000e+00

           Step           Time
      328690000   657380.00000

   Energies (kJ/mol)
        G96Bond       G96Angle    Proper Dih.  Improper Dih.          LJ-14
    2.27435e+03    3.60102e+03    2.61226e+03    1.06563e+03   -2.98019e+02
     Coulomb-14        LJ (SR)  Disper. corr.   Coulomb (SR)   Coul. recip.
    2.87563e+04    1.24217e+05   -7.47217e+03   -9.42442e+05    5.30957e+03
      Potential    Kinetic En.   Total Energy  Conserved En.    Temperature
   -7.82375e+05    1.37387e+05   -6.44988e+05    7.05047e+05    2.99190e+02
 Pres. DC (bar) Pressure (bar)   Constr. rmsd
   -2.21287e+02    4.69760e+01    0.00000e+00

           Step           Time
      328695000   657390.00000

   Energies (kJ/mol)
        G96Bond       G96Angle    Proper Dih.  Improper Dih.          LJ-14
    2.35055e+03    3.79341e+03    2.69353e+03    1.03689e+03   -3.48931e+02
     Coulomb-14        LJ (SR)  Disper. corr.   Coulomb (SR)   Coul. recip.
    2.84153e+04    1.23902e+05   -7.46277e+03   -9.41700e+05    5.32570e+03
      Potential    Kinetic En.   Total Energy  Conserved En.    Temperature
   -7.81995e+05    1.38493e+05   -6.43502e+05    7.05056e+05    3.01599e+02
 Pres. DC (bar) Pressure (bar)   Constr. rmsd
   -2.20731e+02   -5.37896e+01    0.00000e+00

           Step           Time
      328700000   657400.00000

   Energies (kJ/mol)
        G96Bond       G96Angle    Proper Dih.  Improper Dih.          LJ-14
    2.31919e+03    3.63874e+03    2.63671e+03    1.11221e+03   -3.00911e+02
     Coulomb-14        LJ (SR)  Disper. corr.   Coulomb (SR)   Coul. recip.
    2.84844e+04    1.23492e+05   -7.48702e+03   -9.39930e+05    5.27514e+03
      Potential    Kinetic En.   Total Energy  Conserved En.    Temperature
   -7.80760e+05    1.37576e+05   -6.43184e+05    7.05066e+05    2.99602e+02
 Pres. DC (bar) Pressure (bar)   Constr. rmsd
   -2.22166e+02    9.82402e+00    0.00000e+00

           Step           Time
      328705000   657410.00000

   Energies (kJ/mol)
        G96Bond       G96Angle    Proper Dih.  Improper Dih.          LJ-14
    2.19351e+03    3.65221e+03    2.72124e+03    1.08224e+03   -3.53767e+02
     Coulomb-14        LJ (SR)  Disper. corr.   Coulomb (SR)   Coul. recip.
    2.87060e+04    1.23422e+05   -7.47032e+03   -9.40776e+05    5.16364e+03
      Potential    Kinetic En.   Total Energy  Conserved En.    Temperature
   -7.81660e+05    1.36214e+05   -6.45445e+05    7.05072e+05    2.96637e+02
 Pres. DC (bar) Pressure (bar)   Constr. rmsd
   -2.21177e+02   -2.29141e+01    0.00000e+00

           Step           Time
      328710000   657420.00000

   Energies (kJ/mol)
        G96Bond       G96Angle    Proper Dih.  Improper Dih.          LJ-14
    2.20703e+03    3.75378e+03    2.73752e+03    1.18836e+03   -3.49857e+02
     Coulomb-14        LJ (SR)  Disper. corr.   Coulomb (SR)   Coul. recip.
    2.82666e+04    1.24060e+05   -7.44342e+03   -9.41243e+05    5.22573e+03
      Potential    Kinetic En.   Total Energy  Conserved En.    Temperature
   -7.81597e+05    1.37764e+05   -6.43834e+05    7.05078e+05    3.00011e+02
 Pres. DC (bar) Pressure (bar)   Constr. rmsd
   -2.19589e+02    5.36760e+01    0.00000e+00

           Step           Time
      328715000   657430.00000

   Energies (kJ/mol)
        G96Bond       G96Angle    Proper Dih.  Improper Dih.          LJ-14
    2.43763e+03    3.67781e+03    2.75977e+03    1.15131e+03   -2.59559e+02
     Coulomb-14        LJ (SR)  Disper. corr.   Coulomb (SR)   Coul. recip.
    2.84613e+04    1.21984e+05   -7.47423e+03   -9.38055e+05    5.29346e+03
      Potential    Kinetic En.   Total Energy  Conserved En.    Temperature
   -7.80024e+05    1.38048e+05   -6.41975e+05    7.05101e+05    3.00631e+02
 Pres. DC (bar) Pressure (bar)   Constr. rmsd
   -2.21408e+02   -7.71268e+01    0.00000e+00

           Step           Time
      328720000   657440.00000

   Energies (kJ/mol)
        G96Bond       G96Angle    Proper Dih.  Improper Dih.          LJ-14
    2.27471e+03    3.83624e+03    2.63437e+03    1.13912e+03   -3.64852e+02
     Coulomb-14        LJ (SR)  Disper. corr.   Coulomb (SR)   Coul. recip.
    2.82658e+04    1.25636e+05   -7.45609e+03   -9.43023e+05    5.26279e+03
      Potential    Kinetic En.   Total Energy  Conserved En.    Temperature
   -7.81795e+05    1.38131e+05   -6.43664e+05    7.05166e+05    3.00811e+02
 Pres. DC (bar) Pressure (bar)   Constr. rmsd
   -2.20336e+02    5.40960e+01    0.00000e+00

           Step           Time
      328725000   657450.00000

   Energies (kJ/mol)
        G96Bond       G96Angle    Proper Dih.  Improper Dih.          LJ-14
    2.35231e+03    3.73575e+03    2.71956e+03    1.03543e+03   -3.70032e+02
     Coulomb-14        LJ (SR)  Disper. corr.   Coulomb (SR)   Coul. recip.
    2.84417e+04    1.22769e+05   -7.46254e+03   -9.38790e+05    5.25311e+03
      Potential    Kinetic En.   Total Energy  Conserved En.    Temperature
   -7.80317e+05    1.37581e+05   -6.42736e+05    7.05188e+05    2.99614e+02
 Pres. DC (bar) Pressure (bar)   Constr. rmsd
   -2.20717e+02   -1.00736e+02    0.00000e+00

           Step           Time
      328730000   657460.00000

   Energies (kJ/mol)
        G96Bond       G96Angle    Proper Dih.  Improper Dih.          LJ-14
    2.22448e+03    3.77689e+03    2.67792e+03    1.09136e+03   -3.04385e+02
     Coulomb-14        LJ (SR)  Disper. corr.   Coulomb (SR)   Coul. recip.
    2.83873e+04    1.23736e+05   -7.47144e+03   -9.40427e+05    5.20501e+03
      Potential    Kinetic En.   Total Energy  Conserved En.    Temperature
   -7.81104e+05    1.38394e+05   -6.42710e+05    7.05199e+05    3.01383e+02
 Pres. DC (bar) Pressure (bar)   Constr. rmsd
   -2.21243e+02    6.16332e+01    0.00000e+00

           Step           Time
      328735000   657470.00000

   Energies (kJ/mol)
        G96Bond       G96Angle    Proper Dih.  Improper Dih.          LJ-14
    2.35401e+03    3.63963e+03    2.64334e+03    1.07451e+03   -3.26760e+02
     Coulomb-14        LJ (SR)  Disper. corr.   Coulomb (SR)   Coul. recip.
    2.84110e+04    1.23639e+05   -7.45325e+03   -9.41355e+05    5.26252e+03
      Potential    Kinetic En.   Total Energy  Conserved En.    Temperature
   -7.82111e+05    1.37098e+05   -6.45012e+05    7.05246e+05    2.98562e+02
 Pres. DC (bar) Pressure (bar)   Constr. rmsd
   -2.20169e+02   -6.98233e+01    0.00000e+00

           Step           Time
      328740000   657480.00000

   Energies (kJ/mol)
        G96Bond       G96Angle    Proper Dih.  Improper Dih.          LJ-14
    2.24355e+03    3.68376e+03    2.67689e+03    1.01688e+03   -3.59590e+02
     Coulomb-14        LJ (SR)  Disper. corr.   Coulomb (SR)   Coul. recip.
    2.86535e+04    1.25489e+05   -7.48545e+03   -9.42850e+05    5.28958e+03
      Potential    Kinetic En.   Total Energy  Conserved En.    Temperature
   -7.81642e+05    1.37602e+05   -6.44040e+05    7.05246e+05    2.99658e+02
 Pres. DC (bar) Pressure (bar)   Constr. rmsd
   -2.22073e+02    2.20786e+02    0.00000e+00

           Step           Time
      328745000   657490.00000

   Energies (kJ/mol)
        G96Bond       G96Angle    Proper Dih.  Improper Dih.          LJ-14
    2.41924e+03    3.44964e+03    2.71872e+03    1.06029e+03   -2.96822e+02
     Coulomb-14        LJ (SR)  Disper. corr.   Coulomb (SR)   Coul. recip.
    2.84918e+04    1.23680e+05   -7.45509e+03   -9.40791e+05    5.41724e+03
      Potential    Kinetic En.   Total Energy  Conserved En.    Temperature
   -7.81306e+05    1.37747e+05   -6.43560e+05    7.05274e+05    2.99975e+02
 Pres. DC (bar) Pressure (bar)   Constr. rmsd
   -2.20277e+02    2.71321e+00    0.00000e+00

           Step           Time
      328750000   657500.00000

   Energies (kJ/mol)
        G96Bond       G96Angle    Proper Dih.  Improper Dih.          LJ-14
    2.51704e+03    3.55415e+03    2.69953e+03    1.07706e+03   -2.56627e+02
     Coulomb-14        LJ (SR)  Disper. corr.   Coulomb (SR)   Coul. recip.
    2.84544e+04    1.22885e+05   -7.46193e+03   -9.39754e+05    5.14210e+03
      Potential    Kinetic En.   Total Energy  Conserved En.    Temperature
   -7.81144e+05    1.37431e+05   -6.43713e+05    7.05295e+05    2.99287e+02
 Pres. DC (bar) Pressure (bar)   Constr. rmsd
   -2.20681e+02   -9.40881e+01    0.00000e+00

           Step           Time
      328755000   657510.00000

   Energies (kJ/mol)
        G96Bond       G96Angle    Proper Dih.  Improper Dih.          LJ-14
    2.35570e+03    3.83831e+03    2.67775e+03    1.12697e+03   -2.79352e+02
     Coulomb-14        LJ (SR)  Disper. corr.   Coulomb (SR)   Coul. recip.
    2.83471e+04    1.24855e+05   -7.48846e+03   -9.41721e+05    5.44543e+03
      Potential    Kinetic En.   Total Energy  Conserved En.    Temperature
   -7.80843e+05    1.37902e+05   -6.42941e+05    7.05315e+05    3.00312e+02
 Pres. DC (bar) Pressure (bar)   Constr. rmsd
   -2.22251e+02    1.54838e+02    0.00000e+00

           Step           Time
      328760000   657520.00000

   Energies (kJ/mol)
        G96Bond       G96Angle    Proper Dih.  Improper Dih.          LJ-14
    2.45101e+03    3.83367e+03    2.68271e+03    1.02169e+03   -3.05758e+02
     Coulomb-14        LJ (SR)  Disper. corr.   Coulomb (SR)   Coul. recip.
    2.84765e+04    1.24563e+05   -7.47161e+03   -9.41775e+05    5.26733e+03
      Potential    Kinetic En.   Total Energy  Conserved En.    Temperature
   -7.81256e+05    1.37549e+05   -6.43707e+05    7.05344e+05    2.99543e+02
 Pres. DC (bar) Pressure (bar)   Constr. rmsd
   -2.21253e+02    4.66545e+01    0.00000e+00

           Step           Time
      328765000   657530.00000

   Energies (kJ/mol)
        G96Bond       G96Angle    Proper Dih.  Improper Dih.          LJ-14
    2.30503e+03    3.60496e+03    2.62917e+03    1.13646e+03   -3.04717e+02
     Coulomb-14        LJ (SR)  Disper. corr.   Coulomb (SR)   Coul. recip.
    2.84172e+04    1.23435e+05   -7.46192e+03   -9.40236e+05    5.27146e+03
      Potential    Kinetic En.   Total Energy  Conserved En.    Temperature
   -7.81204e+05    1.37477e+05   -6.43727e+05    7.05356e+05    2.99387e+02
 Pres. DC (bar) Pressure (bar)   Constr. rmsd
   -2.20681e+02   -3.70340e+01    0.00000e+00

           Step           Time
      328770000   657540.00000

   Energies (kJ/mol)
        G96Bond       G96Angle    Proper Dih.  Improper Dih.          LJ-14
    2.36136e+03    3.53980e+03    2.63844e+03    1.14529e+03   -2.17474e+02
     Coulomb-14        LJ (SR)  Disper. corr.   Coulomb (SR)   Coul. recip.
    2.85296e+04    1.24179e+05   -7.44316e+03   -9.40918e+05    5.12975e+03
      Potential    Kinetic En.   Total Energy  Conserved En.    Temperature
   -7.81055e+05    1.36713e+05   -6.44343e+05    7.05393e+05    2.97722e+02
 Pres. DC (bar) Pressure (bar)   Constr. rmsd
   -2.19574e+02   -6.82678e+01    0.00000e+00

           Step           Time
      328775000   657550.00000

   Energies (kJ/mol)
        G96Bond       G96Angle    Proper Dih.  Improper Dih.          LJ-14
    2.54829e+03    3.77924e+03    2.64569e+03    1.12036e+03   -3.44950e+02
     Coulomb-14        LJ (SR)  Disper. corr.   Coulomb (SR)   Coul. recip.
    2.82840e+04    1.22052e+05   -7.46060e+03   -9.36622e+05    5.26912e+03
      Potential    Kinetic En.   Total Energy  Conserved En.    Temperature
   -7.78729e+05    1.38269e+05   -6.40460e+05    7.05409e+05    3.01112e+02
 Pres. DC (bar) Pressure (bar)   Constr. rmsd
   -2.20602e+02   -8.13746e+01    0.00000e+00

           Step           Time
      328780000   657560.00000

   Energies (kJ/mol)
        G96Bond       G96Angle    Proper Dih.  Improper Dih.          LJ-14
    2.47500e+03    3.77078e+03    2.74984e+03    1.11125e+03   -2.89479e+02
     Coulomb-14        LJ (SR)  Disper. corr.   Coulomb (SR)   Coul. recip.
    2.81288e+04    1.24476e+05   -7.45829e+03   -9.41496e+05    5.35413e+03
      Potential    Kinetic En.   Total Energy  Conserved En.    Temperature
   -7.81178e+05    1.38545e+05   -6.42633e+05    7.05411e+05    3.01714e+02
 Pres. DC (bar) Pressure (bar)   Constr. rmsd
   -2.20466e+02    3.54425e+01    0.00000e+00

           Step           Time
      328785000   657570.00000

   Energies (kJ/mol)
        G96Bond       G96Angle    Proper Dih.  Improper Dih.          LJ-14
    2.48601e+03    3.62256e+03    2.70054e+03    1.01334e+03   -3.45406e+02
     Coulomb-14        LJ (SR)  Disper. corr.   Coulomb (SR)   Coul. recip.
    2.85020e+04    1.23112e+05   -7.46261e+03   -9.40431e+05    5.32325e+03
      Potential    Kinetic En.   Total Energy  Conserved En.    Temperature
   -7.81479e+05    1.37917e+05   -6.43563e+05    7.05422e+05    3.00344e+02
 Pres. DC (bar) Pressure (bar)   Constr. rmsd
   -2.20721e+02   -1.58785e+02    0.00000e+00

           Step           Time
      328790000   657580.00000

   Energies (kJ/mol)
        G96Bond       G96Angle    Proper Dih.  Improper Dih.          LJ-14
    2.54702e+03    3.67269e+03    2.70669e+03    1.10834e+03   -3.15702e+02
     Coulomb-14        LJ (SR)  Disper. corr.   Coulomb (SR)   Coul. recip.
    2.84822e+04    1.23506e+05   -7.45662e+03   -9.39506e+05    5.29167e+03
      Potential    Kinetic En.   Total Energy  Conserved En.    Temperature
   -7.79964e+05    1.38110e+05   -6.41854e+05    7.05446e+05    3.00765e+02
 Pres. DC (bar) Pressure (bar)   Constr. rmsd
   -2.20367e+02   -1.10399e+02    0.00000e+00

           Step           Time
      328795000   657590.00000

   Energies (kJ/mol)
        G96Bond       G96Angle    Proper Dih.  Improper Dih.          LJ-14
    2.36585e+03    3.62328e+03    2.67787e+03    1.09594e+03   -3.09007e+02
     Coulomb-14        LJ (SR)  Disper. corr.   Coulomb (SR)   Coul. recip.
    2.82774e+04    1.25517e+05   -7.46409e+03   -9.42764e+05    5.19387e+03
      Potential    Kinetic En.   Total Energy  Conserved En.    Temperature
   -7.81786e+05    1.37731e+05   -6.44055e+05    7.05464e+05    2.99940e+02
 Pres. DC (bar) Pressure (bar)   Constr. rmsd
   -2.20809e+02    4.85484e+01    0.00000e+00

           Step           Time
      328800000   657600.00000

   Energies (kJ/mol)
        G96Bond       G96Angle    Proper Dih.  Improper Dih.          LJ-14
    2.30415e+03    3.66420e+03    2.73129e+03    1.06739e+03   -3.69813e+02
     Coulomb-14        LJ (SR)  Disper. corr.   Coulomb (SR)   Coul. recip.
    2.83623e+04    1.24416e+05   -7.44129e+03   -9.40083e+05    5.37478e+03
      Potential    Kinetic En.   Total Energy  Conserved En.    Temperature
   -7.79974e+05    1.37778e+05   -6.42196e+05    7.05474e+05    3.00043e+02
 Pres. DC (bar) Pressure (bar)   Constr. rmsd
   -2.19463e+02    7.22380e+00    0.00000e+00

           Step           Time
      328805000   657610.00000

   Energies (kJ/mol)
        G96Bond       G96Angle    Proper Dih.  Improper Dih.          LJ-14
    2.48716e+03    3.65622e+03    2.62805e+03    1.05157e+03   -2.83600e+02
     Coulomb-14        LJ (SR)  Disper. corr.   Coulomb (SR)   Coul. recip.
    2.84921e+04    1.24256e+05   -7.46901e+03   -9.41027e+05    5.23095e+03
      Potential    Kinetic En.   Total Energy  Conserved En.    Temperature
   -7.80977e+05    1.37978e+05   -6.42999e+05    7.05506e+05    3.00478e+02
 Pres. DC (bar) Pressure (bar)   Constr. rmsd
   -2.21099e+02   -2.73621e+01    0.00000e+00

           Step           Time
      328810000   657620.00000

   Energies (kJ/mol)
        G96Bond       G96Angle    Proper Dih.  Improper Dih.          LJ-14
    2.44031e+03    3.55697e+03    2.62570e+03    1.10400e+03   -2.90933e+02
     Coulomb-14        LJ (SR)  Disper. corr.   Coulomb (SR)   Coul. recip.
    2.84167e+04    1.24094e+05   -7.46360e+03   -9.41413e+05    5.26960e+03
      Potential    Kinetic En.   Total Energy  Conserved En.    Temperature
   -7.81660e+05    1.38361e+05   -6.43300e+05    7.05506e+05    3.01311e+02
 Pres. DC (bar) Pressure (bar)   Constr. rmsd
   -2.20780e+02   -5.63840e+01    0.00000e+00

           Step           Time
      328815000   657630.00000

   Energies (kJ/mol)
        G96Bond       G96Angle    Proper Dih.  Improper Dih.          LJ-14
    2.40342e+03    3.56377e+03    2.79113e+03    1.09448e+03   -2.94359e+02
     Coulomb-14        LJ (SR)  Disper. corr.   Coulomb (SR)   Coul. recip.
    2.84288e+04    1.22217e+05   -7.47184e+03   -9.38853e+05    5.23797e+03
      Potential    Kinetic En.   Total Energy  Conserved En.    Temperature
   -7.80883e+05    1.37830e+05   -6.43053e+05    7.05539e+05    3.00155e+02
 Pres. DC (bar) Pressure (bar)   Constr. rmsd
   -2.21267e+02   -1.12208e+02    0.00000e+00

           Step           Time
      328820000   657640.00000

   Energies (kJ/mol)
        G96Bond       G96Angle    Proper Dih.  Improper Dih.          LJ-14
    2.35644e+03    3.70714e+03    2.69697e+03    1.18444e+03   -3.08711e+02
     Coulomb-14        LJ (SR)  Disper. corr.   Coulomb (SR)   Coul. recip.
    2.83633e+04    1.23542e+05   -7.44908e+03   -9.39594e+05    5.26260e+03
      Potential    Kinetic En.   Total Energy  Conserved En.    Temperature
   -7.80238e+05    1.36814e+05   -6.43424e+05    7.05572e+05    2.97944e+02
 Pres. DC (bar) Pressure (bar)   Constr. rmsd
   -2.19922e+02    1.03249e+01    0.00000e+00

           Step           Time
      328825000   657650.00000

   Energies (kJ/mol)
        G96Bond       G96Angle    Proper Dih.  Improper Dih.          LJ-14
    2.21937e+03    3.62763e+03    2.73160e+03    1.12656e+03   -2.81565e+02
     Coulomb-14        LJ (SR)  Disper. corr.   Coulomb (SR)   Coul. recip.
    2.83313e+04    1.23370e+05   -7.45969e+03   -9.39439e+05    5.25691e+03
      Potential    Kinetic En.   Total Energy  Conserved En.    Temperature
   -7.80517e+05    1.38276e+05   -6.42241e+05    7.05580e+05    3.01127e+02
 Pres. DC (bar) Pressure (bar)   Constr. rmsd
   -2.20549e+02   -4.70479e+01    0.00000e+00

           Step           Time
      328830000   657660.00000

   Energies (kJ/mol)
        G96Bond       G96Angle    Proper Dih.  Improper Dih.          LJ-14
    2.40613e+03    3.50178e+03    2.78840e+03    1.15029e+03   -3.67006e+02
     Coulomb-14        LJ (SR)  Disper. corr.   Coulomb (SR)   Coul. recip.
    2.83274e+04    1.24770e+05   -7.48116e+03   -9.42291e+05    5.37998e+03
      Potential    Kinetic En.   Total Energy  Conserved En.    Temperature
   -7.81816e+05    1.37574e+05   -6.44242e+05    7.05617e+05    2.99597e+02
 Pres. DC (bar) Pressure (bar)   Constr. rmsd
   -2.21819e+02    4.40436e+01    0.00000e+00

           Step           Time
      328835000   657670.00000

   Energies (kJ/mol)
        G96Bond       G96Angle    Proper Dih.  Improper Dih.          LJ-14
    2.33111e+03    3.57568e+03    2.55899e+03    1.09450e+03   -2.78295e+02
     Coulomb-14        LJ (SR)  Disper. corr.   Coulomb (SR)   Coul. recip.
    2.83840e+04    1.23277e+05   -7.46432e+03   -9.40442e+05    5.33809e+03
      Potential    Kinetic En.   Total Energy  Conserved En.    Temperature
   -7.81625e+05    1.38208e+05   -6.43418e+05    7.05628e+05    3.00978e+02
 Pres. DC (bar) Pressure (bar)   Constr. rmsd
   -2.20822e+02   -1.11758e+02    0.00000e+00

           Step           Time
      328840000   657680.00000

   Energies (kJ/mol)
        G96Bond       G96Angle    Proper Dih.  Improper Dih.          LJ-14
    2.30684e+03    3.71301e+03    2.79436e+03    1.05514e+03   -3.18853e+02
     Coulomb-14        LJ (SR)  Disper. corr.   Coulomb (SR)   Coul. recip.
    2.85849e+04    1.24735e+05   -7.49811e+03   -9.42024e+05    5.30698e+03
      Potential    Kinetic En.   Total Energy  Conserved En.    Temperature
   -7.81345e+05    1.37504e+05   -6.43840e+05    7.05657e+05    2.99446e+02
 Pres. DC (bar) Pressure (bar)   Constr. rmsd
   -2.22824e+02    9.47073e+01    0.00000e+00

           Step           Time
      328845000   657690.00000

   Energies (kJ/mol)
        G96Bond       G96Angle    Proper Dih.  Improper Dih.          LJ-14
    2.25005e+03    3.66946e+03    2.67444e+03    1.11082e+03   -3.34907e+02
     Coulomb-14        LJ (SR)  Disper. corr.   Coulomb (SR)   Coul. recip.
    2.83684e+04    1.23966e+05   -7.47886e+03   -9.40913e+05    5.28457e+03
      Potential    Kinetic En.   Total Energy  Conserved En.    Temperature
   -7.81404e+05    1.38064e+05   -6.43339e+05    7.05657e+05    3.00665e+02
 Pres. DC (bar) Pressure (bar)   Constr. rmsd
   -2.21682e+02    4.69791e+01    0.00000e+00

           Step           Time
      328850000   657700.00000

   Energies (kJ/mol)
        G96Bond       G96Angle    Proper Dih.  Improper Dih.          LJ-14
    2.40252e+03    3.63730e+03    2.65597e+03    1.09399e+03   -3.05709e+02
     Coulomb-14        LJ (SR)  Disper. corr.   Coulomb (SR)   Coul. recip.
    2.84929e+04    1.24100e+05   -7.47203e+03   -9.40332e+05    5.34758e+03
      Potential    Kinetic En.   Total Energy  Conserved En.    Temperature
   -7.80379e+05    1.37730e+05   -6.42649e+05    7.05676e+05    2.99938e+02
 Pres. DC (bar) Pressure (bar)   Constr. rmsd
   -2.21278e+02    2.15905e+01    0.00000e+00

           Step           Time
      328855000   657710.00000

   Energies (kJ/mol)
        G96Bond       G96Angle    Proper Dih.  Improper Dih.          LJ-14
    2.37435e+03    3.54296e+03    2.55345e+03    1.11610e+03   -3.10752e+02
     Coulomb-14        LJ (SR)  Disper. corr.   Coulomb (SR)   Coul. recip.
    2.83564e+04    1.25207e+05   -7.47694e+03   -9.42049e+05    5.26069e+03
      Potential    Kinetic En.   Total Energy  Conserved En.    Temperature
   -7.81426e+05    1.36890e+05   -6.44536e+05    7.05727e+05    2.98109e+02
 Pres. DC (bar) Pressure (bar)   Constr. rmsd
   -2.21568e+02    2.93481e+01    0.00000e+00

           Step           Time
      328860000   657720.00000

   Energies (kJ/mol)
        G96Bond       G96Angle    Proper Dih.  Improper Dih.          LJ-14
    2.42945e+03    3.54040e+03    2.70097e+03    1.02882e+03   -2.95228e+02
     Coulomb-14        LJ (SR)  Disper. corr.   Coulomb (SR)   Coul. recip.
    2.82643e+04    1.24872e+05   -7.42803e+03   -9.41122e+05    5.32589e+03
      Potential    Kinetic En.   Total Energy  Conserved En.    Temperature
   -7.80683e+05    1.36980e+05   -6.43704e+05    7.05753e+05    2.98303e+02
 Pres. DC (bar) Pressure (bar)   Constr. rmsd
   -2.18683e+02    2.84232e+01    0.00000e+00

           Step           Time
      328865000   657730.00000

   Energies (kJ/mol)
        G96Bond       G96Angle    Proper Dih.  Improper Dih.          LJ-14
    2.28042e+03    3.68626e+03    2.78373e+03    1.16198e+03   -3.12503e+02
     Coulomb-14        LJ (SR)  Disper. corr.   Coulomb (SR)   Coul. recip.
    2.82854e+04    1.22643e+05   -7.46413e+03   -9.38667e+05    5.35967e+03
      Potential    Kinetic En.   Total Energy  Conserved En.    Temperature
   -7.80242e+05    1.37391e+05   -6.42851e+05    7.05781e+05    2.99200e+02
 Pres. DC (bar) Pressure (bar)   Constr. rmsd
   -2.20811e+02   -1.03447e+02    0.00000e+00

           Step           Time
      328870000   657740.00000

   Energies (kJ/mol)
        G96Bond       G96Angle    Proper Dih.  Improper Dih.          LJ-14
    2.48274e+03    3.70106e+03    2.68894e+03    1.11341e+03   -2.95558e+02
     Coulomb-14        LJ (SR)  Disper. corr.   Coulomb (SR)   Coul. recip.
    2.82370e+04    1.23546e+05   -7.46828e+03   -9.39282e+05    5.23923e+03
      Potential    Kinetic En.   Total Energy  Conserved En.    Temperature
   -7.80038e+05    1.38569e+05   -6.41468e+05    7.05785e+05    3.01766e+02
 Pres. DC (bar) Pressure (bar)   Constr. rmsd
   -2.21056e+02   -8.26277e+01    0.00000e+00

           Step           Time
      328875000   657750.00000

   Energies (kJ/mol)
        G96Bond       G96Angle    Proper Dih.  Improper Dih.          LJ-14
    2.36628e+03    3.56768e+03    2.67388e+03    1.10605e+03   -3.30500e+02
     Coulomb-14        LJ (SR)  Disper. corr.   Coulomb (SR)   Coul. recip.
    2.83452e+04    1.22830e+05   -7.47500e+03   -9.40307e+05    5.26125e+03
      Potential    Kinetic En.   Total Energy  Conserved En.    Temperature
   -7.81962e+05    1.36783e+05   -6.45178e+05    7.05794e+05    2.97876e+02
 Pres. DC (bar) Pressure (bar)   Constr. rmsd
   -2.21454e+02   -1.54289e+02    0.00000e+00

           Step           Time
      328880000   657760.00000

   Energies (kJ/mol)
        G96Bond       G96Angle    Proper Dih.  Improper Dih.          LJ-14
    2.36754e+03    3.66834e+03    2.76120e+03    1.11312e+03   -3.84307e+02
     Coulomb-14        LJ (SR)  Disper. corr.   Coulomb (SR)   Coul. recip.
    2.82579e+04    1.23154e+05   -7.47444e+03   -9.39836e+05    5.31541e+03
      Potential    Kinetic En.   Total Energy  Conserved En.    Temperature
   -7.81057e+05    1.37551e+05   -6.43506e+05    7.05807e+05    2.99548e+02
 Pres. DC (bar) Pressure (bar)   Constr. rmsd
   -2.21421e+02   -1.15059e+02    0.00000e+00

           Step           Time
      328885000   657770.00000

   Energies (kJ/mol)
        G96Bond       G96Angle    Proper Dih.  Improper Dih.          LJ-14
    2.35433e+03    3.78893e+03    2.71716e+03    1.14063e+03   -3.94128e+02
     Coulomb-14        LJ (SR)  Disper. corr.   Coulomb (SR)   Coul. recip.
    2.82860e+04    1.23566e+05   -7.47565e+03   -9.40416e+05    5.12015e+03
      Potential    Kinetic En.   Total Energy  Conserved En.    Temperature
   -7.81313e+05    1.37843e+05   -6.43470e+05    7.05851e+05    3.00183e+02
 Pres. DC (bar) Pressure (bar)   Constr. rmsd
   -2.21492e+02   -5.02878e+01    0.00000e+00

           Step           Time
      328890000   657780.00000

   Energies (kJ/mol)
        G96Bond       G96Angle    Proper Dih.  Improper Dih.          LJ-14
    2.34952e+03    3.71453e+03    2.69314e+03    1.11245e+03   -3.47475e+02
     Coulomb-14        LJ (SR)  Disper. corr.   Coulomb (SR)   Coul. recip.
    2.84074e+04    1.26036e+05   -7.51190e+03   -9.42852e+05    5.15488e+03
      Potential    Kinetic En.   Total Energy  Conserved En.    Temperature
   -7.81243e+05    1.37850e+05   -6.43393e+05    7.05886e+05    3.00198e+02
 Pres. DC (bar) Pressure (bar)   Constr. rmsd
   -2.23643e+02    2.54494e+02    0.00000e+00

           Step           Time
      328895000   657790.00000

   Energies (kJ/mol)
        G96Bond       G96Angle    Proper Dih.  Improper Dih.          LJ-14
    2.36054e+03    3.62030e+03    2.71662e+03    1.06236e+03   -2.89260e+02
     Coulomb-14        LJ (SR)  Disper. corr.   Coulomb (SR)   Coul. recip.
    2.83091e+04    1.23986e+05   -7.46829e+03   -9.41739e+05    5.16046e+03
      Potential    Kinetic En.   Total Energy  Conserved En.    Temperature
   -7.82281e+05    1.36905e+05   -6.45376e+05    7.05925e+05    2.98141e+02
 Pres. DC (bar) Pressure (bar)   Constr. rmsd
   -2.21057e+02   -4.32902e+01    0.00000e+00

           Step           Time
      328900000   657800.00000

   Energies (kJ/mol)
        G96Bond       G96Angle    Proper Dih.  Improper Dih.          LJ-14
    2.24086e+03    3.69580e+03    2.62584e+03    1.02341e+03   -2.88944e+02
     Coulomb-14        LJ (SR)  Disper. corr.   Coulomb (SR)   Coul. recip.
    2.82011e+04    1.24282e+05   -7.44878e+03   -9.40739e+05    5.24954e+03
      Potential    Kinetic En.   Total Energy  Conserved En.    Temperature
   -7.81158e+05    1.38104e+05   -6.43054e+05    7.05942e+05    3.00752e+02
 Pres. DC (bar) Pressure (bar)   Constr. rmsd
   -2.19905e+02    5.17799e+01    0.00000e+00

           Step           Time
      328905000   657810.00000

   Energies (kJ/mol)
        G96Bond       G96Angle    Proper Dih.  Improper Dih.          LJ-14
    2.32260e+03    3.54706e+03    2.67688e+03    1.06935e+03   -3.59296e+02
     Coulomb-14        LJ (SR)  Disper. corr.   Coulomb (SR)   Coul. recip.
    2.81681e+04    1.25114e+05   -7.46270e+03   -9.41476e+05    5.22601e+03
      Potential    Kinetic En.   Total Energy  Conserved En.    Temperature
   -7.81174e+05    1.37600e+05   -6.43574e+05    7.05976e+05    2.99654e+02
 Pres. DC (bar) Pressure (bar)   Constr. rmsd
   -2.20726e+02    1.18411e+02    0.00000e+00

           Step           Time
      328910000   657820.00000

   Energies (kJ/mol)
        G96Bond       G96Angle    Proper Dih.  Improper Dih.          LJ-14
    2.28114e+03    3.61668e+03    2.71183e+03    1.06600e+03   -3.93462e+02
     Coulomb-14        LJ (SR)  Disper. corr.   Coulomb (SR)   Coul. recip.
    2.83102e+04    1.25701e+05   -7.47493e+03   -9.44169e+05    5.15835e+03
      Potential    Kinetic En.   Total Energy  Conserved En.    Temperature
   -7.83192e+05    1.37994e+05   -6.45198e+05    7.05988e+05    3.00512e+02
 Pres. DC (bar) Pressure (bar)   Constr. rmsd
   -2.21449e+02    7.86500e+00    0.00000e+00

           Step           Time
      328915000   657830.00000

   Energies (kJ/mol)
        G96Bond       G96Angle    Proper Dih.  Improper Dih.          LJ-14
    2.42142e+03    3.62331e+03    2.75896e+03    1.08524e+03   -2.74174e+02
     Coulomb-14        LJ (SR)  Disper. corr.   Coulomb (SR)   Coul. recip.
    2.82964e+04    1.23422e+05   -7.45478e+03   -9.39790e+05    5.18734e+03
      Potential    Kinetic En.   Total Energy  Conserved En.    Temperature
   -7.80724e+05    1.37627e+05   -6.43097e+05    7.06002e+05    2.99714e+02
 Pres. DC (bar) Pressure (bar)   Constr. rmsd
   -2.20259e+02   -2.15459e+02    0.00000e+00

           Step           Time
      328920000   657840.00000

   Energies (kJ/mol)
        G96Bond       G96Angle    Proper Dih.  Improper Dih.          LJ-14
    2.24370e+03    3.74578e+03    2.70249e+03    1.19885e+03   -3.04866e+02
     Coulomb-14        LJ (SR)  Disper. corr.   Coulomb (SR)   Coul. recip.
    2.84150e+04    1.24170e+05   -7.47524e+03   -9.40316e+05    5.11006e+03
      Potential    Kinetic En.   Total Energy  Conserved En.    Temperature
   -7.80510e+05    1.37600e+05   -6.42911e+05    7.06040e+05    2.99654e+02
 Pres. DC (bar) Pressure (bar)   Constr. rmsd
   -2.21468e+02    9.23204e+00    0.00000e+00

           Step           Time
      328925000   657850.00000

   Energies (kJ/mol)
        G96Bond       G96Angle    Proper Dih.  Improper Dih.          LJ-14
    2.28856e+03    3.66503e+03    2.71320e+03    1.05282e+03   -3.85949e+02
     Coulomb-14        LJ (SR)  Disper. corr.   Coulomb (SR)   Coul. recip.
    2.83904e+04    1.23990e+05   -7.46697e+03   -9.41106e+05    5.28845e+03
      Potential    Kinetic En.   Total Energy  Conserved En.    Temperature
   -7.81570e+05    1.38526e+05   -6.43045e+05    7.06052e+05    3.01670e+02
 Pres. DC (bar) Pressure (bar)   Constr. rmsd
   -2.20979e+02    1.52613e+02    0.00000e+00

           Step           Time
      328930000   657860.00000

   Energies (kJ/mol)
        G96Bond       G96Angle    Proper Dih.  Improper Dih.          LJ-14
    2.50341e+03    3.65021e+03    2.69259e+03    1.13509e+03   -3.47367e+02
     Coulomb-14        LJ (SR)  Disper. corr.   Coulomb (SR)   Coul. recip.
    2.82666e+04    1.24500e+05   -7.47949e+03   -9.40351e+05    5.32428e+03
      Potential    Kinetic En.   Total Energy  Conserved En.    Temperature
   -7.80106e+05    1.38767e+05   -6.41339e+05    7.06096e+05    3.02196e+02
 Pres. DC (bar) Pressure (bar)   Constr. rmsd
   -2.21720e+02    5.23871e+01    0.00000e+00

           Step           Time
      328935000   657870.00000

   Energies (kJ/mol)
        G96Bond       G96Angle    Proper Dih.  Improper Dih.          LJ-14
    2.31709e+03    3.85019e+03    2.68531e+03    1.10260e+03   -2.67286e+02
     Coulomb-14        LJ (SR)  Disper. corr.   Coulomb (SR)   Coul. recip.
    2.84750e+04    1.23729e+05   -7.47118e+03   -9.39802e+05    5.32956e+03
      Potential    Kinetic En.   Total Energy  Conserved En.    Temperature
   -7.80052e+05    1.37393e+05   -6.42659e+05    7.06106e+05    2.99204e+02
 Pres. DC (bar) Pressure (bar)   Constr. rmsd
   -2.21228e+02    1.01828e+02    0.00000e+00

           Step           Time
      328940000   657880.00000

   Energies (kJ/mol)
        G96Bond       G96Angle    Proper Dih.  Improper Dih.          LJ-14
    2.36472e+03    3.69384e+03    2.64520e+03    1.08408e+03   -2.50555e+02
     Coulomb-14        LJ (SR)  Disper. corr.   Coulomb (SR)   Coul. recip.
    2.82938e+04    1.22571e+05   -7.43536e+03   -9.38402e+05    5.39336e+03
      Potential    Kinetic En.   Total Energy  Conserved En.    Temperature
   -7.80041e+05    1.36554e+05   -6.43487e+05    7.06137e+05    2.97377e+02
 Pres. DC (bar) Pressure (bar)   Constr. rmsd
   -2.19114e+02   -1.26192e+02    0.00000e+00

           Step           Time
      328945000   657890.00000

   Energies (kJ/mol)
        G96Bond       G96Angle    Proper Dih.  Improper Dih.          LJ-14
    2.24341e+03    3.78816e+03    2.69468e+03    1.08929e+03   -3.63005e+02
     Coulomb-14        LJ (SR)  Disper. corr.   Coulomb (SR)   Coul. recip.
    2.81653e+04    1.24308e+05   -7.44827e+03   -9.40304e+05    5.17381e+03
      Potential    Kinetic En.   Total Energy  Conserved En.    Temperature
   -7.80653e+05    1.38255e+05   -6.42397e+05    7.06117e+05    3.01082e+02
 Pres. DC (bar) Pressure (bar)   Constr. rmsd
   -2.19875e+02    2.94534e+01    0.00000e+00

           Step           Time
      328950000   657900.00000

   Energies (kJ/mol)
        G96Bond       G96Angle    Proper Dih.  Improper Dih.          LJ-14
    2.37258e+03    3.67358e+03    2.68886e+03    1.20769e+03   -3.36121e+02
     Coulomb-14        LJ (SR)  Disper. corr.   Coulomb (SR)   Coul. recip.
    2.83735e+04    1.24666e+05   -7.48677e+03   -9.41471e+05    5.30660e+03
      Potential    Kinetic En.   Total Energy  Conserved En.    Temperature
   -7.81005e+05    1.38138e+05   -6.42866e+05    7.06172e+05    3.00827e+02
 Pres. DC (bar) Pressure (bar)   Constr. rmsd
   -2.22151e+02    1.15414e+02    0.00000e+00

           Step           Time
      328955000   657910.00000

   Energies (kJ/mol)
        G96Bond       G96Angle    Proper Dih.  Improper Dih.          LJ-14
    2.38474e+03    3.64190e+03    2.73133e+03    1.14030e+03   -2.92295e+02
     Coulomb-14        LJ (SR)  Disper. corr.   Coulomb (SR)   Coul. recip.
    2.84536e+04    1.23382e+05   -7.44340e+03   -9.40868e+05    5.33293e+03
      Potential    Kinetic En.   Total Energy  Conserved En.    Temperature
   -7.81536e+05    1.37504e+05   -6.44032e+05    7.06197e+05    2.99445e+02
 Pres. DC (bar) Pressure (bar)   Constr. rmsd
   -2.19588e+02   -6.13527e+01    0.00000e+00

           Step           Time
      328960000   657920.00000

   Energies (kJ/mol)
        G96Bond       G96Angle    Proper Dih.  Improper Dih.          LJ-14
    2.35443e+03    3.72595e+03    2.66313e+03    1.08675e+03   -2.80241e+02
     Coulomb-14        LJ (SR)  Disper. corr.   Coulomb (SR)   Coul. recip.
    2.82731e+04    1.23664e+05   -7.47393e+03   -9.40353e+05    5.19894e+03
      Potential    Kinetic En.   Total Energy  Conserved En.    Temperature
   -7.81140e+05    1.37454e+05   -6.43686e+05    7.06196e+05    2.99337e+02
 Pres. DC (bar) Pressure (bar)   Constr. rmsd
   -2.21391e+02   -5.38481e+00    0.00000e+00

           Step           Time
      328965000   657930.00000

   Energies (kJ/mol)
        G96Bond       G96Angle    Proper Dih.  Improper Dih.          LJ-14
    2.39327e+03    3.50643e+03    2.84755e+03    1.18683e+03   -3.67500e+02
     Coulomb-14        LJ (SR)  Disper. corr.   Coulomb (SR)   Coul. recip.
    2.82430e+04    1.25081e+05   -7.48343e+03   -9.41308e+05    5.16395e+03
      Potential    Kinetic En.   Total Energy  Conserved En.    Temperature
   -7.80736e+05    1.37393e+05   -6.43343e+05    7.06232e+05    2.99203e+02
 Pres. DC (bar) Pressure (bar)   Constr. rmsd
   -2.21953e+02    1.12142e+02    0.00000e+00

           Step           Time
      328970000   657940.00000

   Energies (kJ/mol)
        G96Bond       G96Angle    Proper Dih.  Improper Dih.          LJ-14
    2.25004e+03    3.70092e+03    2.60619e+03    1.07412e+03   -3.29912e+02
     Coulomb-14        LJ (SR)  Disper. corr.   Coulomb (SR)   Coul. recip.
    2.84150e+04    1.23564e+05   -7.46274e+03   -9.39961e+05    5.25057e+03
      Potential    Kinetic En.   Total Energy  Conserved En.    Temperature
   -7.80893e+05    1.36353e+05   -6.44541e+05    7.06253e+05    2.96938e+02
 Pres. DC (bar) Pressure (bar)   Constr. rmsd
   -2.20729e+02   -6.48340e+01    0.00000e+00

           Step           Time
      328975000   657950.00000

   Energies (kJ/mol)
        G96Bond       G96Angle    Proper Dih.  Improper Dih.          LJ-14
    2.37733e+03    3.73140e+03    2.69183e+03    1.08513e+03   -3.18453e+02
     Coulomb-14        LJ (SR)  Disper. corr.   Coulomb (SR)   Coul. recip.
    2.84759e+04    1.22048e+05   -7.46899e+03   -9.37871e+05    5.19611e+03
      Potential    Kinetic En.   Total Energy  Conserved En.    Temperature
   -7.80053e+05    1.38927e+05   -6.41126e+05    7.06252e+05    3.02544e+02
 Pres. DC (bar) Pressure (bar)   Constr. rmsd
   -2.21098e+02   -1.56856e+02    0.00000e+00

           Step           Time
      328980000   657960.00000

   Energies (kJ/mol)
        G96Bond       G96Angle    Proper Dih.  Improper Dih.          LJ-14
    2.41343e+03    3.69719e+03    2.77601e+03    1.17490e+03   -2.21948e+02
     Coulomb-14        LJ (SR)  Disper. corr.   Coulomb (SR)   Coul. recip.
    2.82900e+04    1.24742e+05   -7.46205e+03   -9.40647e+05    5.33987e+03
      Potential    Kinetic En.   Total Energy  Conserved En.    Temperature
   -7.79898e+05    1.38864e+05   -6.41034e+05    7.06293e+05    3.02408e+02
 Pres. DC (bar) Pressure (bar)   Constr. rmsd
   -2.20688e+02    1.10459e+02    0.00000e+00

           Step           Time
      328985000   657970.00000

   Energies (kJ/mol)
        G96Bond       G96Angle    Proper Dih.  Improper Dih.          LJ-14
    2.35528e+03    3.63006e+03    2.69255e+03    1.01740e+03   -3.28381e+02
     Coulomb-14        LJ (SR)  Disper. corr.   Coulomb (SR)   Coul. recip.
    2.83016e+04    1.23478e+05   -7.44990e+03   -9.41004e+05    5.31213e+03
      Potential    Kinetic En.   Total Energy  Conserved En.    Temperature
   -7.81996e+05    1.38521e+05   -6.43475e+05    7.06275e+05    3.01660e+02
 Pres. DC (bar) Pressure (bar)   Constr. rmsd
   -2.19971e+02   -8.68495e+01    0.00000e+00

           Step           Time
      328990000   657980.00000

   Energies (kJ/mol)
        G96Bond       G96Angle    Proper Dih.  Improper Dih.          LJ-14
    2.26169e+03    3.59289e+03    2.81647e+03    1.12734e+03   -3.41142e+02
     Coulomb-14        LJ (SR)  Disper. corr.   Coulomb (SR)   Coul. recip.
    2.82304e+04    1.25359e+05   -7.44660e+03   -9.42972e+05    5.32632e+03
      Potential    Kinetic En.   Total Energy  Conserved En.    Temperature
   -7.82046e+05    1.37638e+05   -6.44408e+05    7.06291e+05    2.99737e+02
 Pres. DC (bar) Pressure (bar)   Constr. rmsd
   -2.19776e+02    1.97959e+02    0.00000e+00

           Step           Time
      328995000   657990.00000

   Energies (kJ/mol)
        G96Bond       G96Angle    Proper Dih.  Improper Dih.          LJ-14
    2.31300e+03    3.65972e+03    2.67934e+03    9.98735e+02   -2.60681e+02
     Coulomb-14        LJ (SR)  Disper. corr.   Coulomb (SR)   Coul. recip.
    2.84010e+04    1.22853e+05   -7.46301e+03   -9.39790e+05    5.18908e+03
      Potential    Kinetic En.   Total Energy  Conserved En.    Temperature
   -7.81420e+05    1.37701e+05   -6.43719e+05    7.06311e+05    2.99875e+02
 Pres. DC (bar) Pressure (bar)   Constr. rmsd
   -2.20745e+02   -1.49131e+02    0.00000e+00

           Step           Time
      329000000   658000.00000

   Energies (kJ/mol)
        G96Bond       G96Angle    Proper Dih.  Improper Dih.          LJ-14
    2.37673e+03    3.86350e+03    2.78612e+03    1.09841e+03   -3.31447e+02
     Coulomb-14        LJ (SR)  Disper. corr.   Coulomb (SR)   Coul. recip.
    2.81216e+04    1.22492e+05   -7.44986e+03   -9.37635e+05    5.33158e+03
      Potential    Kinetic En.   Total Energy  Conserved En.    Temperature
   -7.79346e+05    1.36981e+05   -6.42366e+05    7.06360e+05    2.98306e+02
 Pres. DC (bar) Pressure (bar)   Constr. rmsd
   -2.19969e+02   -1.65485e+02    0.00000e+00

           Step           Time
      329005000   658010.00000

   Energies (kJ/mol)
        G96Bond       G96Angle    Proper Dih.  Improper Dih.          LJ-14
    2.32368e+03    3.50614e+03    2.74335e+03    1.08069e+03   -2.61029e+02
     Coulomb-14        LJ (SR)  Disper. corr.   Coulomb (SR)   Coul. recip.
    2.85143e+04    1.22827e+05   -7.47877e+03   -9.39319e+05    5.24169e+03
      Potential    Kinetic En.   Total Energy  Conserved En.    Temperature
   -7.80822e+05    1.38088e+05   -6.42734e+05    7.06373e+05    3.00717e+02
 Pres. DC (bar) Pressure (bar)   Constr. rmsd
   -2.21677e+02   -8.15035e+01    0.00000e+00

           Step           Time
      329010000   658020.00000

   Energies (kJ/mol)
        G96Bond       G96Angle    Proper Dih.  Improper Dih.          LJ-14
    2.31825e+03    3.72901e+03    2.73426e+03    1.08875e+03   -3.24705e+02
     Coulomb-14        LJ (SR)  Disper. corr.   Coulomb (SR)   Coul. recip.
    2.83667e+04    1.24910e+05   -7.47240e+03   -9.41115e+05    5.30101e+03
      Potential    Kinetic En.   Total Energy  Conserved En.    Temperature
   -7.80464e+05    1.37731e+05   -6.42733e+05    7.06388e+05    2.99940e+02
 Pres. DC (bar) Pressure (bar)   Constr. rmsd
   -2.21300e+02    1.41889e+02    0.00000e+00

           Step           Time
      329015000   658030.00000

   Energies (kJ/mol)
        G96Bond       G96Angle    Proper Dih.  Improper Dih.          LJ-14
    2.34650e+03    3.70339e+03    2.75535e+03    1.09432e+03   -2.86830e+02
     Coulomb-14        LJ (SR)  Disper. corr.   Coulomb (SR)   Coul. recip.
    2.83630e+04    1.24073e+05   -7.45789e+03   -9.39208e+05    5.28598e+03
      Potential    Kinetic En.   Total Energy  Conserved En.    Temperature
   -7.79331e+05    1.38580e+05   -6.40752e+05    7.06420e+05    3.01789e+02
 Pres. DC (bar) Pressure (bar)   Constr. rmsd
   -2.20442e+02    1.09460e+02    0.00000e+00

           Step           Time
      329020000   658040.00000

   Energies (kJ/mol)
        G96Bond       G96Angle    Proper Dih.  Improper Dih.          LJ-14
    2.52271e+03    3.57462e+03    2.73672e+03    1.04593e+03   -2.96048e+02
     Coulomb-14        LJ (SR)  Disper. corr.   Coulomb (SR)   Coul. recip.
    2.85051e+04    1.23723e+05   -7.47641e+03   -9.40874e+05    5.28291e+03
      Potential    Kinetic En.   Total Energy  Conserved En.    Temperature
   -7.81255e+05    1.37706e+05   -6.43549e+05    7.06459e+05    2.99886e+02
 Pres. DC (bar) Pressure (bar)   Constr. rmsd
   -2.21537e+02   -7.73638e+00    0.00000e+00

           Step           Time
      329025000   658050.00000

   Energies (kJ/mol)
        G96Bond       G96Angle    Proper Dih.  Improper Dih.          LJ-14
    2.32502e+03    3.58292e+03    2.69626e+03    1.06634e+03   -2.62855e+02
     Coulomb-14        LJ (SR)  Disper. corr.   Coulomb (SR)   Coul. recip.
    2.84027e+04    1.23331e+05   -7.46528e+03   -9.41033e+05    5.29084e+03
      Potential    Kinetic En.   Total Energy  Conserved En.    Temperature
   -7.82067e+05    1.37072e+05   -6.44994e+05    7.06477e+05    2.98506e+02
 Pres. DC (bar) Pressure (bar)   Constr. rmsd
   -2.20879e+02   -1.33347e+02    0.00000e+00

           Step           Time
      329030000   658060.00000

   Energies (kJ/mol)
        G96Bond       G96Angle    Proper Dih.  Improper Dih.          LJ-14
    2.38547e+03    3.58256e+03    2.77959e+03    1.09513e+03   -3.00880e+02
     Coulomb-14        LJ (SR)  Disper. corr.   Coulomb (SR)   Coul. recip.
    2.85553e+04    1.23637e+05   -7.46641e+03   -9.39104e+05    5.13201e+03
      Potential    Kinetic En.   Total Energy  Conserved En.    Temperature
   -7.79704e+05    1.37766e+05   -6.41938e+05    7.06485e+05    3.00016e+02
 Pres. DC (bar) Pressure (bar)   Constr. rmsd
   -2.20946e+02   -2.36555e+01    0.00000e+00

           Step           Time
      329035000   658070.00000

   Energies (kJ/mol)
        G96Bond       G96Angle    Proper Dih.  Improper Dih.          LJ-14
    2.33050e+03    3.70464e+03    2.73375e+03    1.07296e+03   -2.15894e+02
     Coulomb-14        LJ (SR)  Disper. corr.   Coulomb (SR)   Coul. recip.
    2.82413e+04    1.26191e+05   -7.49240e+03   -9.43153e+05    5.33362e+03
      Potential    Kinetic En.   Total Energy  Conserved En.    Temperature
   -7.81253e+05    1.37936e+05   -6.43317e+05    7.06560e+05    3.00387e+02
 Pres. DC (bar) Pressure (bar)   Constr. rmsd
   -2.22485e+02    3.77925e+02    0.00000e+00

           Step           Time
      329040000   658080.00000

   Energies (kJ/mol)
        G96Bond       G96Angle    Proper Dih.  Improper Dih.          LJ-14
    2.31112e+03    3.74409e+03    2.71999e+03    1.07688e+03   -3.62292e+02
     Coulomb-14        LJ (SR)  Disper. corr.   Coulomb (SR)   Coul. recip.
    2.82687e+04    1.24950e+05   -7.45010e+03   -9.42016e+05    5.28168e+03
      Potential    Kinetic En.   Total Energy  Conserved En.    Temperature
   -7.81476e+05    1.38062e+05   -6.43414e+05    7.06558e+05    3.00661e+02
 Pres. DC (bar) Pressure (bar)   Constr. rmsd
   -2.19983e+02    8.57349e+00    0.00000e+00

           Step           Time
      329045000   658090.00000

   Energies (kJ/mol)
        G96Bond       G96Angle    Proper Dih.  Improper Dih.          LJ-14
    2.20344e+03    3.72595e+03    2.71283e+03    1.05907e+03   -3.28968e+02
     Coulomb-14        LJ (SR)  Disper. corr.   Coulomb (SR)   Coul. recip.
    2.84852e+04    1.21880e+05   -7.44054e+03   -9.36983e+05    5.28558e+03
      Potential    Kinetic En.   Total Energy  Conserved En.    Temperature
   -7.79401e+05    1.37726e+05   -6.41675e+05    7.06546e+05    2.99930e+02
 Pres. DC (bar) Pressure (bar)   Constr. rmsd
   -2.19419e+02   -1.97693e+02    0.00000e+00

           Step           Time
      329050000   658100.00000

   Energies (kJ/mol)
        G96Bond       G96Angle    Proper Dih.  Improper Dih.          LJ-14
    2.42484e+03    3.71380e+03    2.72683e+03    1.10507e+03   -3.41056e+02
     Coulomb-14        LJ (SR)  Disper. corr.   Coulomb (SR)   Coul. recip.
    2.85296e+04    1.23927e+05   -7.44701e+03   -9.40184e+05    5.29079e+03
      Potential    Kinetic En.   Total Energy  Conserved En.    Temperature
   -7.80254e+05    1.37998e+05   -6.42256e+05    7.06627e+05    3.00521e+02
 Pres. DC (bar) Pressure (bar)   Constr. rmsd
   -2.19801e+02    4.82715e+00    0.00000e+00

           Step           Time
      329055000   658110.00000

   Energies (kJ/mol)
        G96Bond       G96Angle    Proper Dih.  Improper Dih.          LJ-14
    2.26860e+03    3.52889e+03    2.68832e+03    1.10226e+03   -2.72906e+02
     Coulomb-14        LJ (SR)  Disper. corr.   Coulomb (SR)   Coul. recip.
    2.84446e+04    1.23263e+05   -7.47175e+03   -9.41284e+05    5.36329e+03
      Potential    Kinetic En.   Total Energy  Conserved En.    Temperature
   -7.82371e+05    1.36939e+05   -6.45431e+05    7.06622e+05    2.98216e+02
 Pres. DC (bar) Pressure (bar)   Constr. rmsd
   -2.21262e+02   -1.62914e+02    0.00000e+00

           Step           Time
      329060000   658120.00000

   Energies (kJ/mol)
        G96Bond       G96Angle    Proper Dih.  Improper Dih.          LJ-14
    2.26003e+03    3.69054e+03    2.81098e+03    1.05157e+03   -3.42346e+02
     Coulomb-14        LJ (SR)  Disper. corr.   Coulomb (SR)   Coul. recip.
    2.83232e+04    1.25218e+05   -7.46773e+03   -9.42191e+05    5.27907e+03
      Potential    Kinetic En.   Total Energy  Conserved En.    Temperature
   -7.81367e+05    1.37383e+05   -6.43984e+05    7.06639e+05    2.99182e+02
 Pres. DC (bar) Pressure (bar)   Constr. rmsd
   -2.21024e+02    1.43329e+02    0.00000e+00

           Step           Time
      329065000   658130.00000

   Energies (kJ/mol)
        G96Bond       G96Angle    Proper Dih.  Improper Dih.          LJ-14
    2.22690e+03    3.73888e+03    2.61942e+03    1.19915e+03   -2.95467e+02
     Coulomb-14        LJ (SR)  Disper. corr.   Coulomb (SR)   Coul. recip.
    2.84193e+04    1.24501e+05   -7.45488e+03   -9.40126e+05    5.43450e+03
      Potential    Kinetic En.   Total Energy  Conserved En.    Temperature
   -7.79737e+05    1.38549e+05   -6.41188e+05    7.06667e+05    3.01722e+02
 Pres. DC (bar) Pressure (bar)   Constr. rmsd
   -2.20265e+02    8.16245e+01    0.00000e+00

           Step           Time
      329070000   658140.00000

   Energies (kJ/mol)
        G96Bond       G96Angle    Proper Dih.  Improper Dih.          LJ-14
    2.25237e+03    3.70033e+03    2.69398e+03    1.05059e+03   -3.21577e+02
     Coulomb-14        LJ (SR)  Disper. corr.   Coulomb (SR)   Coul. recip.
    2.83461e+04    1.23764e+05   -7.45785e+03   -9.40150e+05    5.29705e+03
      Potential    Kinetic En.   Total Energy  Conserved En.    Temperature
   -7.80825e+05    1.36815e+05   -6.44010e+05    7.06677e+05    2.97944e+02
 Pres. DC (bar) Pressure (bar)   Constr. rmsd
   -2.20440e+02   -1.05566e+01    0.00000e+00

           Step           Time
      329075000   658150.00000

   Energies (kJ/mol)
        G96Bond       G96Angle    Proper Dih.  Improper Dih.          LJ-14
    2.23979e+03    3.57647e+03    2.83457e+03    1.10759e+03   -2.07775e+02
     Coulomb-14        LJ (SR)  Disper. corr.   Coulomb (SR)   Coul. recip.
    2.84290e+04    1.24458e+05   -7.46777e+03   -9.39647e+05    5.34798e+03
      Potential    Kinetic En.   Total Energy  Conserved En.    Temperature
   -7.79329e+05    1.38559e+05   -6.40770e+05    7.06680e+05    3.01744e+02
 Pres. DC (bar) Pressure (bar)   Constr. rmsd
   -2.21026e+02    2.09152e+02    0.00000e+00

           Step           Time
      329080000   658160.00000

   Energies (kJ/mol)
        G96Bond       G96Angle    Proper Dih.  Improper Dih.          LJ-14
    2.34847e+03    3.71707e+03    2.55702e+03    1.06791e+03   -3.05436e+02
     Coulomb-14        LJ (SR)  Disper. corr.   Coulomb (SR)   Coul. recip.
    2.82872e+04    1.25049e+05   -7.46897e+03   -9.43177e+05    5.35118e+03
      Potential    Kinetic En.   Total Energy  Conserved En.    Temperature
   -7.82574e+05    1.36823e+05   -6.45751e+05    7.06700e+05    2.97962e+02
 Pres. DC (bar) Pressure (bar)   Constr. rmsd
   -2.21097e+02    4.03279e+01    0.00000e+00

           Step           Time
      329085000   658170.00000

   Energies (kJ/mol)
        G96Bond       G96Angle    Proper Dih.  Improper Dih.          LJ-14
    2.47764e+03    3.47089e+03    2.75648e+03    1.15858e+03   -3.46816e+02
     Coulomb-14        LJ (SR)  Disper. corr.   Coulomb (SR)   Coul. recip.
    2.82113e+04    1.23781e+05   -7.44262e+03   -9.39821e+05    5.33687e+03
      Potential    Kinetic En.   Total Energy  Conserved En.    Temperature
   -7.80418e+05    1.38361e+05   -6.42057e+05    7.06732e+05    3.01311e+02
 Pres. DC (bar) Pressure (bar)   Constr. rmsd
   -2.19542e+02   -8.53690e+01    0.00000e+00

           Step           Time
      329090000   658180.00000

   Energies (kJ/mol)
        G96Bond       G96Angle    Proper Dih.  Improper Dih.          LJ-14
    2.14562e+03    3.53919e+03    2.75711e+03    1.11198e+03   -2.62152e+02
     Coulomb-14        LJ (SR)  Disper. corr.   Coulomb (SR)   Coul. recip.
    2.85462e+04    1.23916e+05   -7.43746e+03   -9.40767e+05    5.30265e+03
      Potential    Kinetic En.   Total Energy  Conserved En.    Temperature
   -7.81148e+05    1.37128e+05   -6.44020e+05    7.06736e+05    2.98627e+02
 Pres. DC (bar) Pressure (bar)   Constr. rmsd
   -2.19238e+02    8.04698e+01    0.00000e+00

           Step           Time
      329095000   658190.00000

   Energies (kJ/mol)
        G96Bond       G96Angle    Proper Dih.  Improper Dih.          LJ-14
    2.45408e+03    3.74082e+03    2.71581e+03    1.10708e+03   -3.27559e+02
     Coulomb-14        LJ (SR)  Disper. corr.   Coulomb (SR)   Coul. recip.
    2.83170e+04    1.22109e+05   -7.43440e+03   -9.38431e+05    5.23711e+03
      Potential    Kinetic En.   Total Energy  Conserved En.    Temperature
   -7.80512e+05    1.37555e+05   -6.42957e+05    7.06743e+05    2.99556e+02
 Pres. DC (bar) Pressure (bar)   Constr. rmsd
   -2.19058e+02   -2.95836e+02    0.00000e+00

           Step           Time
      329100000   658200.00000

   Energies (kJ/mol)
        G96Bond       G96Angle    Proper Dih.  Improper Dih.          LJ-14
    2.29432e+03    3.65327e+03    2.71465e+03    1.14249e+03   -3.41657e+02
     Coulomb-14        LJ (SR)  Disper. corr.   Coulomb (SR)   Coul. recip.
    2.83226e+04    1.24532e+05   -7.46125e+03   -9.41653e+05    5.20256e+03
      Potential    Kinetic En.   Total Energy  Conserved En.    Temperature
   -7.81594e+05    1.38524e+05   -6.43069e+05    7.06770e+05    3.01667e+02
 Pres. DC (bar) Pressure (bar)   Constr. rmsd
   -2.20641e+02    6.80854e+01    0.00000e+00

           Step           Time
      329105000   658210.00000

   Energies (kJ/mol)
        G96Bond       G96Angle    Proper Dih.  Improper Dih.          LJ-14
    2.35814e+03    3.65786e+03    2.73021e+03    1.09368e+03   -2.92736e+02
     Coulomb-14        LJ (SR)  Disper. corr.   Coulomb (SR)   Coul. recip.
    2.81301e+04    1.21496e+05   -7.44078e+03   -9.35815e+05    5.33098e+03
      Potential    Kinetic En.   Total Energy  Conserved En.    Temperature
   -7.78752e+05    1.38320e+05   -6.40432e+05    7.06791e+05    3.01223e+02
 Pres. DC (bar) Pressure (bar)   Constr. rmsd
   -2.19434e+02   -1.60863e+02    0.00000e+00

           Step           Time
      329110000   658220.00000

   Energies (kJ/mol)
        G96Bond       G96Angle    Proper Dih.  Improper Dih.          LJ-14
    2.20562e+03    3.68028e+03    2.70810e+03    1.21551e+03   -3.16094e+02
     Coulomb-14        LJ (SR)  Disper. corr.   Coulomb (SR)   Coul. recip.
    2.83347e+04    1.24253e+05   -7.45569e+03   -9.40733e+05    5.22775e+03
      Potential    Kinetic En.   Total Energy  Conserved En.    Temperature
   -7.80880e+05    1.37437e+05   -6.43443e+05    7.06820e+05    2.99300e+02
 Pres. DC (bar) Pressure (bar)   Constr. rmsd
   -2.20312e+02   -1.40295e+01    0.00000e+00

           Step           Time
      329115000   658230.00000

   Energies (kJ/mol)
        G96Bond       G96Angle    Proper Dih.  Improper Dih.          LJ-14
    2.27981e+03    3.83873e+03    2.72685e+03    1.01722e+03   -3.40903e+02
     Coulomb-14        LJ (SR)  Disper. corr.   Coulomb (SR)   Coul. recip.
    2.82268e+04    1.22893e+05   -7.45774e+03   -9.39618e+05    5.32130e+03
      Potential    Kinetic En.   Total Energy  Conserved En.    Temperature
   -7.81112e+05    1.37966e+05   -6.43146e+05    7.06840e+05    3.00452e+02
 Pres. DC (bar) Pressure (bar)   Constr. rmsd
   -2.20434e+02   -9.04404e+01    0.00000e+00

           Step           Time
      329120000   658240.00000

   Energies (kJ/mol)
        G96Bond       G96Angle    Proper Dih.  Improper Dih.          LJ-14
    2.31842e+03    3.57996e+03    2.82121e+03    1.05319e+03   -2.61445e+02
     Coulomb-14        LJ (SR)  Disper. corr.   Coulomb (SR)   Coul. recip.
    2.86214e+04    1.24032e+05   -7.49846e+03   -9.40343e+05    5.20362e+03
      Potential    Kinetic En.   Total Energy  Conserved En.    Temperature
   -7.80474e+05    1.38759e+05   -6.41715e+05    7.06864e+05    3.02178e+02
 Pres. DC (bar) Pressure (bar)   Constr. rmsd
   -2.22844e+02    8.05353e+01    0.00000e+00

           Step           Time
      329125000   658250.00000

   Energies (kJ/mol)
        G96Bond       G96Angle    Proper Dih.  Improper Dih.          LJ-14
    2.41534e+03    3.81879e+03    2.70317e+03    1.10292e+03   -3.18094e+02
     Coulomb-14        LJ (SR)  Disper. corr.   Coulomb (SR)   Coul. recip.
    2.80843e+04    1.23399e+05   -7.46955e+03   -9.40761e+05    5.24234e+03
      Potential    Kinetic En.   Total Energy  Conserved En.    Temperature
   -7.81782e+05    1.37475e+05   -6.44307e+05    7.06891e+05    2.99382e+02
 Pres. DC (bar) Pressure (bar)   Constr. rmsd
   -2.21132e+02   -5.20729e+01    0.00000e+00

           Step           Time
      329130000   658260.00000

   Energies (kJ/mol)
        G96Bond       G96Angle    Proper Dih.  Improper Dih.          LJ-14
    2.30721e+03    3.70522e+03    2.74322e+03    1.18990e+03   -3.22371e+02
     Coulomb-14        LJ (SR)  Disper. corr.   Coulomb (SR)   Coul. recip.
    2.80880e+04    1.24390e+05   -7.46762e+03   -9.41508e+05    5.22118e+03
      Potential    Kinetic En.   Total Energy  Conserved En.    Temperature
   -7.81653e+05    1.38611e+05   -6.43042e+05    7.06910e+05    3.01855e+02
 Pres. DC (bar) Pressure (bar)   Constr. rmsd
   -2.21017e+02   -2.70222e+00    0.00000e+00

           Step           Time
      329135000   658270.00000

   Energies (kJ/mol)
        G96Bond       G96Angle    Proper Dih.  Improper Dih.          LJ-14
    2.37282e+03    3.61724e+03    2.81138e+03    1.09309e+03   -3.52185e+02
     Coulomb-14        LJ (SR)  Disper. corr.   Coulomb (SR)   Coul. recip.
    2.84013e+04    1.24669e+05   -7.45398e+03   -9.40697e+05    5.27283e+03
      Potential    Kinetic En.   Total Energy  Conserved En.    Temperature
   -7.80266e+05    1.37648e+05   -6.42617e+05    7.06947e+05    2.99760e+02
 Pres. DC (bar) Pressure (bar)   Constr. rmsd
   -2.20212e+02    1.39595e+02    0.00000e+00

           Step           Time
      329140000   658280.00000

   Energies (kJ/mol)
        G96Bond       G96Angle    Proper Dih.  Improper Dih.          LJ-14
    2.44993e+03    3.67449e+03    2.63456e+03    1.01584e+03   -3.34213e+02
     Coulomb-14        LJ (SR)  Disper. corr.   Coulomb (SR)   Coul. recip.
    2.83219e+04    1.24222e+05   -7.46350e+03   -9.42515e+05    5.23842e+03
      Potential    Kinetic En.   Total Energy  Conserved En.    Temperature
   -7.82756e+05    1.37949e+05   -6.44807e+05    7.06967e+05    3.00414e+02
 Pres. DC (bar) Pressure (bar)   Constr. rmsd
   -2.20774e+02   -6.18243e+01    0.00000e+00

           Step           Time
      329145000   658290.00000

   Energies (kJ/mol)
        G96Bond       G96Angle    Proper Dih.  Improper Dih.          LJ-14
    2.36285e+03    3.67661e+03    2.72371e+03    1.04547e+03   -2.52207e+02
     Coulomb-14        LJ (SR)  Disper. corr.   Coulomb (SR)   Coul. recip.
    2.82465e+04    1.24301e+05   -7.47124e+03   -9.40793e+05    5.19500e+03
      Potential    Kinetic En.   Total Energy  Conserved En.    Temperature
   -7.80965e+05    1.38080e+05   -6.42885e+05    7.06966e+05    3.00700e+02
 Pres. DC (bar) Pressure (bar)   Constr. rmsd
   -2.21231e+02    1.02309e+02    0.00000e+00

           Step           Time
      329150000   658300.00000

   Energies (kJ/mol)
        G96Bond       G96Angle    Proper Dih.  Improper Dih.          LJ-14
    2.44163e+03    3.77310e+03    2.53730e+03    1.04570e+03   -2.79457e+02
     Coulomb-14        LJ (SR)  Disper. corr.   Coulomb (SR)   Coul. recip.
    2.81704e+04    1.24230e+05   -7.46550e+03   -9.40588e+05    5.29488e+03
      Potential    Kinetic En.   Total Energy  Conserved En.    Temperature
   -7.80840e+05    1.38322e+05   -6.42518e+05    7.07001e+05    3.01226e+02
 Pres. DC (bar) Pressure (bar)   Constr. rmsd
   -2.20892e+02    1.41700e+02    0.00000e+00

           Step           Time
      329155000   658310.00000

   Energies (kJ/mol)
        G96Bond       G96Angle    Proper Dih.  Improper Dih.          LJ-14
    2.42008e+03    3.77875e+03    2.66532e+03    1.06220e+03   -3.59893e+02
     Coulomb-14        LJ (SR)  Disper. corr.   Coulomb (SR)   Coul. recip.
    2.79559e+04    1.22519e+05   -7.46641e+03   -9.38948e+05    5.39627e+03
      Potential    Kinetic En.   Total Energy  Conserved En.    Temperature
   -7.80977e+05    1.37989e+05   -6.42988e+05    7.07024e+05    3.00502e+02
 Pres. DC (bar) Pressure (bar)   Constr. rmsd
   -2.20946e+02   -1.40672e+02    0.00000e+00

           Step           Time
      329160000   658320.00000

   Energies (kJ/mol)
        G96Bond       G96Angle    Proper Dih.  Improper Dih.          LJ-14
    2.35656e+03    3.84430e+03    2.78347e+03    1.06593e+03   -3.24232e+02
     Coulomb-14        LJ (SR)  Disper. corr.   Coulomb (SR)   Coul. recip.
    2.81982e+04    1.25272e+05   -7.46458e+03   -9.42631e+05    5.34895e+03
      Potential    Kinetic En.   Total Energy  Conserved En.    Temperature
   -7.81551e+05    1.37356e+05   -6.44194e+05    7.07049e+05    2.99124e+02
 Pres. DC (bar) Pressure (bar)   Constr. rmsd
   -2.20838e+02    4.92051e+01    0.00000e+00

           Step           Time
      329165000   658330.00000

   Energies (kJ/mol)
        G96Bond       G96Angle    Proper Dih.  Improper Dih.          LJ-14
    2.39435e+03    3.69330e+03    2.63421e+03    1.08357e+03   -3.14333e+02
     Coulomb-14        LJ (SR)  Disper. corr.   Coulomb (SR)   Coul. recip.
    2.84564e+04    1.23316e+05   -7.45713e+03   -9.39373e+05    5.28807e+03
      Potential    Kinetic En.   Total Energy  Conserved En.    Temperature
   -7.80279e+05    1.38021e+05   -6.42258e+05    7.07062e+05    3.00571e+02
 Pres. DC (bar) Pressure (bar)   Constr. rmsd
   -2.20397e+02   -3.95238e+01    0.00000e+00

           Step           Time
      329170000   658340.00000

   Energies (kJ/mol)
        G96Bond       G96Angle    Proper Dih.  Improper Dih.          LJ-14
    2.40244e+03    3.81021e+03    2.63914e+03    1.08028e+03   -2.79187e+02
     Coulomb-14        LJ (SR)  Disper. corr.   Coulomb (SR)   Coul. recip.
    2.84312e+04    1.24875e+05   -7.47295e+03   -9.42287e+05    5.31834e+03
      Potential    Kinetic En.   Total Energy  Conserved En.    Temperature
   -7.81482e+05    1.37435e+05   -6.44047e+05    7.07122e+05    2.99295e+02
 Pres. DC (bar) Pressure (bar)   Constr. rmsd
   -2.21333e+02    9.14810e+01    0.00000e+00

           Step           Time
      329175000   658350.00000

   Energies (kJ/mol)
        G96Bond       G96Angle    Proper Dih.  Improper Dih.          LJ-14
    2.47531e+03    3.88485e+03    2.57975e+03    1.03072e+03   -2.76688e+02
     Coulomb-14        LJ (SR)  Disper. corr.   Coulomb (SR)   Coul. recip.
    2.83665e+04    1.22513e+05   -7.42584e+03   -9.37999e+05    5.27462e+03
      Potential    Kinetic En.   Total Energy  Conserved En.    Temperature
   -7.79577e+05    1.39570e+05   -6.40007e+05    7.07107e+05    3.03945e+02
 Pres. DC (bar) Pressure (bar)   Constr. rmsd
   -2.18554e+02   -1.75488e+02    0.00000e+00

           Step           Time
      329180000   658360.00000

   Energies (kJ/mol)
        G96Bond       G96Angle    Proper Dih.  Improper Dih.          LJ-14
    2.24793e+03    3.57325e+03    2.67638e+03    1.00286e+03   -3.32851e+02
     Coulomb-14        LJ (SR)  Disper. corr.   Coulomb (SR)   Coul. recip.
    2.82480e+04    1.24570e+05   -7.47396e+03   -9.42974e+05    5.23682e+03
      Potential    Kinetic En.   Total Energy  Conserved En.    Temperature
   -7.83225e+05    1.37356e+05   -6.45869e+05    7.07136e+05    2.99123e+02
 Pres. DC (bar) Pressure (bar)   Constr. rmsd
   -2.21392e+02   -4.20080e+00    0.00000e+00

           Step           Time
      329185000   658370.00000

   Energies (kJ/mol)
        G96Bond       G96Angle    Proper Dih.  Improper Dih.          LJ-14
    2.42851e+03    3.72477e+03    2.60704e+03    1.13505e+03   -3.63440e+02
     Coulomb-14        LJ (SR)  Disper. corr.   Coulomb (SR)   Coul. recip.
    2.84012e+04    1.23651e+05   -7.46630e+03   -9.40282e+05    5.25508e+03
      Potential    Kinetic En.   Total Energy  Conserved En.    Temperature
   -7.80909e+05    1.38641e+05   -6.42268e+05    7.07147e+05    3.01922e+02
 Pres. DC (bar) Pressure (bar)   Constr. rmsd
   -2.20940e+02    2.47513e+01    0.00000e+00

           Step           Time
      329190000   658380.00000

   Energies (kJ/mol)
        G96Bond       G96Angle    Proper Dih.  Improper Dih.          LJ-14
    2.26937e+03    3.73954e+03    2.65904e+03    1.04790e+03   -3.50962e+02
     Coulomb-14        LJ (SR)  Disper. corr.   Coulomb (SR)   Coul. recip.
    2.83763e+04    1.25118e+05   -7.45714e+03   -9.41528e+05    5.25706e+03
      Potential    Kinetic En.   Total Energy  Conserved En.    Temperature
   -7.80869e+05    1.37593e+05   -6.43276e+05    7.07180e+05    2.99639e+02
 Pres. DC (bar) Pressure (bar)   Constr. rmsd
   -2.20398e+02    6.96292e+01    0.00000e+00

           Step           Time
      329195000   658390.00000

   Energies (kJ/mol)
        G96Bond       G96Angle    Proper Dih.  Improper Dih.          LJ-14
    2.43676e+03    3.59536e+03    2.69718e+03    1.11133e+03   -3.41515e+02
     Coulomb-14        LJ (SR)  Disper. corr.   Coulomb (SR)   Coul. recip.
    2.83443e+04    1.24036e+05   -7.48793e+03   -9.42808e+05    5.24602e+03
      Potential    Kinetic En.   Total Energy  Conserved En.    Temperature
   -7.83171e+05    1.37675e+05   -6.45496e+05    7.07187e+05    2.99818e+02
 Pres. DC (bar) Pressure (bar)   Constr. rmsd
   -2.22220e+02   -4.09726e+01    0.00000e+00

           Step           Time
      329200000   658400.00000

   Energies (kJ/mol)
        G96Bond       G96Angle    Proper Dih.  Improper Dih.          LJ-14
    2.42032e+03    3.50403e+03    2.64333e+03    1.05498e+03   -2.78101e+02
     Coulomb-14        LJ (SR)  Disper. corr.   Coulomb (SR)   Coul. recip.
    2.83624e+04    1.24397e+05   -7.47319e+03   -9.42271e+05    5.17712e+03
      Potential    Kinetic En.   Total Energy  Conserved En.    Temperature
   -7.82464e+05    1.38037e+05   -6.44426e+05    7.07177e+05    3.00607e+02
 Pres. DC (bar) Pressure (bar)   Constr. rmsd
   -2.21346e+02    2.39652e+01    0.00000e+00

           Step           Time
      329205000   658410.00000

   Energies (kJ/mol)
        G96Bond       G96Angle    Proper Dih.  Improper Dih.          LJ-14
    2.31039e+03    3.79974e+03    2.62910e+03    1.02612e+03   -2.68645e+02
     Coulomb-14        LJ (SR)  Disper. corr.   Coulomb (SR)   Coul. recip.
    2.83410e+04    1.25220e+05   -7.48205e+03   -9.43799e+05    5.25317e+03
      Potential    Kinetic En.   Total Energy  Conserved En.    Temperature
   -7.82969e+05    1.37562e+05   -6.45407e+05    7.07245e+05    2.99572e+02
 Pres. DC (bar) Pressure (bar)   Constr. rmsd
   -2.21871e+02    9.58469e+01    0.00000e+00

           Step           Time
      329210000   658420.00000

   Energies (kJ/mol)
        G96Bond       G96Angle    Proper Dih.  Improper Dih.          LJ-14
    2.47687e+03    3.59151e+03    2.82597e+03    1.04629e+03   -3.41990e+02
     Coulomb-14        LJ (SR)  Disper. corr.   Coulomb (SR)   Coul. recip.
    2.83263e+04    1.23867e+05   -7.46695e+03   -9.40599e+05    5.33616e+03
      Potential    Kinetic En.   Total Energy  Conserved En.    Temperature
   -7.80938e+05    1.38507e+05   -6.42430e+05    7.07255e+05    3.01631e+02
 Pres. DC (bar) Pressure (bar)   Constr. rmsd
   -2.20978e+02   -4.12251e+01    0.00000e+00

           Step           Time
      329215000   658430.00000

   Energies (kJ/mol)
        G96Bond       G96Angle    Proper Dih.  Improper Dih.          LJ-14
    2.35513e+03    3.75786e+03    2.69941e+03    1.13233e+03   -3.93104e+02
     Coulomb-14        LJ (SR)  Disper. corr.   Coulomb (SR)   Coul. recip.
    2.85604e+04    1.23413e+05   -7.46494e+03   -9.40135e+05    5.24266e+03
      Potential    Kinetic En.   Total Energy  Conserved En.    Temperature
   -7.80833e+05    1.37841e+05   -6.42992e+05    7.07253e+05    3.00179e+02
 Pres. DC (bar) Pressure (bar)   Constr. rmsd
   -2.20859e+02   -7.40689e+01    0.00000e+00

           Step           Time
      329220000   658440.00000

   Energies (kJ/mol)
        G96Bond       G96Angle    Proper Dih.  Improper Dih.          LJ-14
    2.33779e+03    3.71037e+03    2.66845e+03    1.03983e+03   -3.22160e+02
     Coulomb-14        LJ (SR)  Disper. corr.   Coulomb (SR)   Coul. recip.
    2.85126e+04    1.23586e+05   -7.46750e+03   -9.40669e+05    5.23090e+03
      Potential    Kinetic En.   Total Energy  Conserved En.    Temperature
   -7.81373e+05    1.37759e+05   -6.43614e+05    7.07260e+05    3.00001e+02
 Pres. DC (bar) Pressure (bar)   Constr. rmsd
   -2.21010e+02   -6.53448e+01    0.00000e+00

           Step           Time
      329225000   658450.00000

   Energies (kJ/mol)
        G96Bond       G96Angle    Proper Dih.  Improper Dih.          LJ-14
    2.20482e+03    3.64227e+03    2.78207e+03    1.04903e+03   -3.38969e+02
     Coulomb-14        LJ (SR)  Disper. corr.   Coulomb (SR)   Coul. recip.
    2.84939e+04    1.26346e+05   -7.50655e+03   -9.44289e+05    5.06151e+03
      Potential    Kinetic En.   Total Energy  Conserved En.    Temperature
   -7.82555e+05    1.39252e+05   -6.43303e+05    7.07261e+05    3.03253e+02
 Pres. DC (bar) Pressure (bar)   Constr. rmsd
   -2.23325e+02    3.66712e+02    0.00000e+00

           Step           Time
      329230000   658460.00000

   Energies (kJ/mol)
        G96Bond       G96Angle    Proper Dih.  Improper Dih.          LJ-14
    2.35529e+03    3.58065e+03    2.73420e+03    1.09883e+03   -3.56055e+02
     Coulomb-14        LJ (SR)  Disper. corr.   Coulomb (SR)   Coul. recip.
    2.79904e+04    1.22918e+05   -7.46538e+03   -9.39587e+05    5.18844e+03
      Potential    Kinetic En.   Total Energy  Conserved En.    Temperature
   -7.81543e+05    1.37791e+05   -6.43752e+05    7.07288e+05    3.00070e+02
 Pres. DC (bar) Pressure (bar)   Constr. rmsd
   -2.20885e+02   -6.43599e+01    0.00000e+00

           Step           Time
      329235000   658470.00000

   Energies (kJ/mol)
        G96Bond       G96Angle    Proper Dih.  Improper Dih.          LJ-14
    2.37343e+03    3.78002e+03    2.75301e+03    1.05976e+03   -3.29900e+02
     Coulomb-14        LJ (SR)  Disper. corr.   Coulomb (SR)   Coul. recip.
    2.82028e+04    1.23491e+05   -7.44990e+03   -9.39781e+05    5.22146e+03
      Potential    Kinetic En.   Total Energy  Conserved En.    Temperature
   -7.80679e+05    1.37501e+05   -6.43178e+05    7.07326e+05    2.99438e+02
 Pres. DC (bar) Pressure (bar)   Constr. rmsd
   -2.19971e+02   -6.65807e+01    0.00000e+00

           Step           Time
      329240000   658480.00000

   Energies (kJ/mol)
        G96Bond       G96Angle    Proper Dih.  Improper Dih.          LJ-14
    2.43772e+03    3.48312e+03    2.80506e+03    1.09763e+03   -3.07917e+02
     Coulomb-14        LJ (SR)  Disper. corr.   Coulomb (SR)   Coul. recip.
    2.83008e+04    1.25344e+05   -7.46257e+03   -9.40888e+05    5.21375e+03
      Potential    Kinetic En.   Total Energy  Conserved En.    Temperature
   -7.79976e+05    1.37368e+05   -6.42608e+05    7.07364e+05    2.99150e+02
 Pres. DC (bar) Pressure (bar)   Constr. rmsd
   -2.20719e+02    1.00287e+02    0.00000e+00

           Step           Time
      329245000   658490.00000

   Energies (kJ/mol)
        G96Bond       G96Angle    Proper Dih.  Improper Dih.          LJ-14
    2.31759e+03    3.73712e+03    2.77323e+03    1.11390e+03   -3.02622e+02
     Coulomb-14        LJ (SR)  Disper. corr.   Coulomb (SR)   Coul. recip.
    2.83344e+04    1.24484e+05   -7.48731e+03   -9.42278e+05    5.27029e+03
      Potential    Kinetic En.   Total Energy  Conserved En.    Temperature
   -7.82037e+05    1.38192e+05   -6.43845e+05    7.07361e+05    3.00943e+02
 Pres. DC (bar) Pressure (bar)   Constr. rmsd
   -2.22183e+02    7.27612e+01    0.00000e+00

           Step           Time
      329250000   658500.00000

   Energies (kJ/mol)
        G96Bond       G96Angle    Proper Dih.  Improper Dih.          LJ-14
    2.25239e+03    3.63958e+03    2.62924e+03    1.17066e+03   -3.33558e+02
     Coulomb-14        LJ (SR)  Disper. corr.   Coulomb (SR)   Coul. recip.
    2.81964e+04    1.24724e+05   -7.47840e+03   -9.42217e+05    5.41573e+03
      Potential    Kinetic En.   Total Energy  Conserved En.    Temperature
   -7.82000e+05    1.37426e+05   -6.44574e+05    7.07381e+05    2.99276e+02
 Pres. DC (bar) Pressure (bar)   Constr. rmsd
   -2.21655e+02    7.62633e+01    0.00000e+00

           Step           Time
      329255000   658510.00000

   Energies (kJ/mol)
        G96Bond       G96Angle    Proper Dih.  Improper Dih.          LJ-14
    2.41103e+03    3.83183e+03    2.72247e+03    1.13046e+03   -3.88818e+02
     Coulomb-14        LJ (SR)  Disper. corr.   Coulomb (SR)   Coul. recip.
    2.83047e+04    1.24706e+05   -7.44208e+03   -9.41125e+05    5.27882e+03
      Potential    Kinetic En.   Total Energy  Conserved En.    Temperature
   -7.80571e+05    1.38925e+05   -6.41646e+05    7.07390e+05    3.02540e+02
 Pres. DC (bar) Pressure (bar)   Constr. rmsd
   -2.19510e+02    1.30668e+02    0.00000e+00

           Step           Time
      329260000   658520.00000

   Energies (kJ/mol)
        G96Bond       G96Angle    Proper Dih.  Improper Dih.          LJ-14
    2.19343e+03    3.80987e+03    2.73500e+03    1.08075e+03   -3.27986e+02
     Coulomb-14        LJ (SR)  Disper. corr.   Coulomb (SR)   Coul. recip.
    2.83894e+04    1.25007e+05   -7.46028e+03   -9.42852e+05    5.33292e+03
      Potential    Kinetic En.   Total Energy  Conserved En.    Temperature
   -7.82092e+05    1.37699e+05   -6.44394e+05    7.07413e+05    2.99869e+02
 Pres. DC (bar) Pressure (bar)   Constr. rmsd
   -2.20583e+02    5.46949e+01    0.00000e+00

           Step           Time
      329265000   658530.00000

   Energies (kJ/mol)
        G96Bond       G96Angle    Proper Dih.  Improper Dih.          LJ-14
    2.30103e+03    3.67960e+03    2.63975e+03    1.07779e+03   -2.48225e+02
     Coulomb-14        LJ (SR)  Disper. corr.   Coulomb (SR)   Coul. recip.
    2.85269e+04    1.24779e+05   -7.46848e+03   -9.42101e+05    5.31970e+03
      Potential    Kinetic En.   Total Energy  Conserved En.    Temperature
   -7.81494e+05    1.37887e+05   -6.43607e+05    7.07429e+05    3.00280e+02
 Pres. DC (bar) Pressure (bar)   Constr. rmsd
   -2.21068e+02    9.82320e+01    0.00000e+00

           Step           Time
      329270000   658540.00000

   Energies (kJ/mol)
        G96Bond       G96Angle    Proper Dih.  Improper Dih.          LJ-14
    2.42112e+03    3.73028e+03    2.66137e+03    1.15858e+03   -2.66121e+02
     Coulomb-14        LJ (SR)  Disper. corr.   Coulomb (SR)   Coul. recip.
    2.84697e+04    1.22743e+05   -7.47895e+03   -9.39164e+05    5.25149e+03
      Potential    Kinetic En.   Total Energy  Conserved En.    Temperature
   -7.80473e+05    1.38269e+05   -6.42204e+05    7.07462e+05    3.01112e+02
 Pres. DC (bar) Pressure (bar)   Constr. rmsd
   -2.21687e+02   -2.57773e+01    0.00000e+00

           Step           Time
      329275000   658550.00000

   Energies (kJ/mol)
        G96Bond       G96Angle    Proper Dih.  Improper Dih.          LJ-14
    2.46067e+03    3.68350e+03    2.66160e+03    1.06938e+03   -3.65540e+02
     Coulomb-14        LJ (SR)  Disper. corr.   Coulomb (SR)   Coul. recip.
    2.84972e+04    1.24780e+05   -7.44289e+03   -9.40701e+05    5.39266e+03
      Potential    Kinetic En.   Total Energy  Conserved En.    Temperature
   -7.79964e+05    1.37090e+05   -6.42874e+05    7.07486e+05    2.98544e+02
 Pres. DC (bar) Pressure (bar)   Constr. rmsd
   -2.19558e+02    2.79427e+01    0.00000e+00

           Step           Time
      329280000   658560.00000

   Energies (kJ/mol)
        G96Bond       G96Angle    Proper Dih.  Improper Dih.          LJ-14
    2.44924e+03    3.69520e+03    2.70811e+03    1.10037e+03   -3.20209e+02
     Coulomb-14        LJ (SR)  Disper. corr.   Coulomb (SR)   Coul. recip.
    2.84536e+04    1.24420e+05   -7.48025e+03   -9.41581e+05    5.37160e+03
      Potential    Kinetic En.   Total Energy  Conserved En.    Temperature
   -7.81183e+05    1.38197e+05   -6.42986e+05    7.07515e+05    3.00955e+02
 Pres. DC (bar) Pressure (bar)   Constr. rmsd
   -2.21765e+02    1.48264e+02    0.00000e+00

           Step           Time
      329285000   658570.00000

   Energies (kJ/mol)
        G96Bond       G96Angle    Proper Dih.  Improper Dih.          LJ-14
    2.24961e+03    3.78456e+03    2.68969e+03    1.09018e+03   -3.44301e+02
     Coulomb-14        LJ (SR)  Disper. corr.   Coulomb (SR)   Coul. recip.
    2.83310e+04    1.23733e+05   -7.46008e+03   -9.41221e+05    5.32860e+03
      Potential    Kinetic En.   Total Energy  Conserved En.    Temperature
   -7.81819e+05    1.37246e+05   -6.44573e+05    7.07536e+05    2.98884e+02
 Pres. DC (bar) Pressure (bar)   Constr. rmsd
   -2.20572e+02   -2.81702e+01    0.00000e+00

           Step           Time
      329290000   658580.00000

   Energies (kJ/mol)
        G96Bond       G96Angle    Proper Dih.  Improper Dih.          LJ-14
    2.37125e+03    3.64080e+03    2.71533e+03    1.06577e+03   -3.19631e+02
     Coulomb-14        LJ (SR)  Disper. corr.   Coulomb (SR)   Coul. recip.
    2.84567e+04    1.22578e+05   -7.46110e+03   -9.38224e+05    5.30468e+03
      Potential    Kinetic En.   Total Energy  Conserved En.    Temperature
   -7.79873e+05    1.37444e+05   -6.42428e+05    7.07560e+05    2.99316e+02
 Pres. DC (bar) Pressure (bar)   Constr. rmsd
   -2.20632e+02   -1.15678e+02    0.00000e+00

           Step           Time
      329295000   658590.00000

   Energies (kJ/mol)
        G96Bond       G96Angle    Proper Dih.  Improper Dih.          LJ-14
    2.33149e+03    3.80211e+03    2.81334e+03    1.14988e+03   -2.64331e+02
     Coulomb-14        LJ (SR)  Disper. corr.   Coulomb (SR)   Coul. recip.
    2.87420e+04    1.23021e+05   -7.47863e+03   -9.38697e+05    5.28750e+03
      Potential    Kinetic En.   Total Energy  Conserved En.    Temperature
   -7.79292e+05    1.36906e+05   -6.42386e+05    7.07567e+05    2.98143e+02
 Pres. DC (bar) Pressure (bar)   Constr. rmsd
   -2.21668e+02    1.85793e+02    0.00000e+00

           Step           Time
      329300000   658600.00000

   Energies (kJ/mol)
        G96Bond       G96Angle    Proper Dih.  Improper Dih.          LJ-14
    2.31782e+03    3.77577e+03    2.69298e+03    1.09707e+03   -3.30981e+02
     Coulomb-14        LJ (SR)  Disper. corr.   Coulomb (SR)   Coul. recip.
    2.84652e+04    1.21947e+05   -7.45221e+03   -9.37479e+05    5.25226e+03
      Potential    Kinetic En.   Total Energy  Conserved En.    Temperature
   -7.79713e+05    1.37974e+05   -6.41739e+05    7.07564e+05    3.00470e+02
 Pres. DC (bar) Pressure (bar)   Constr. rmsd
   -2.20107e+02   -1.75214e+02    0.00000e+00

           Step           Time
      329305000   658610.00000

   Energies (kJ/mol)
        G96Bond       G96Angle    Proper Dih.  Improper Dih.          LJ-14
    2.37816e+03    3.68035e+03    2.66194e+03    1.10596e+03   -2.78132e+02
     Coulomb-14        LJ (SR)  Disper. corr.   Coulomb (SR)   Coul. recip.
    2.83587e+04    1.23607e+05   -7.46764e+03   -9.40033e+05    5.21486e+03
      Potential    Kinetic En.   Total Energy  Conserved En.    Temperature
   -7.80772e+05    1.37599e+05   -6.43173e+05    7.07597e+05    2.99652e+02
 Pres. DC (bar) Pressure (bar)   Constr. rmsd
   -2.21019e+02    2.84342e+01    0.00000e+00

           Step           Time
      329310000   658620.00000

   Energies (kJ/mol)
        G96Bond       G96Angle    Proper Dih.  Improper Dih.          LJ-14
    2.31413e+03    3.78733e+03    2.64134e+03    1.12058e+03   -2.99439e+02
     Coulomb-14        LJ (SR)  Disper. corr.   Coulomb (SR)   Coul. recip.
    2.85692e+04    1.23270e+05   -7.44872e+03   -9.38544e+05    5.39612e+03
      Potential    Kinetic En.   Total Energy  Conserved En.    Temperature
   -7.79194e+05    1.37655e+05   -6.41539e+05    7.07599e+05    2.99775e+02
 Pres. DC (bar) Pressure (bar)   Constr. rmsd
   -2.19901e+02   -9.59451e+01    0.00000e+00

           Step           Time
      329315000   658630.00000

   Energies (kJ/mol)
        G96Bond       G96Angle    Proper Dih.  Improper Dih.          LJ-14
    2.26923e+03    3.74815e+03    2.64587e+03    1.06475e+03   -2.30713e+02
     Coulomb-14        LJ (SR)  Disper. corr.   Coulomb (SR)   Coul. recip.
    2.84228e+04    1.23377e+05   -7.44663e+03   -9.39556e+05    5.18297e+03
      Potential    Kinetic En.   Total Energy  Conserved En.    Temperature
   -7.80523e+05    1.37996e+05   -6.42526e+05    7.07604e+05    3.00518e+02
 Pres. DC (bar) Pressure (bar)   Constr. rmsd
   -2.19778e+02    1.61460e+01    0.00000e+00

           Step           Time
      329320000   658640.00000

   Energies (kJ/mol)
        G96Bond       G96Angle    Proper Dih.  Improper Dih.          LJ-14
    2.38328e+03    3.65404e+03    2.69005e+03    1.10116e+03   -3.09808e+02
     Coulomb-14        LJ (SR)  Disper. corr.   Coulomb (SR)   Coul. recip.
    2.83866e+04    1.23222e+05   -7.46061e+03   -9.40697e+05    5.31800e+03
      Potential    Kinetic En.   Total Energy  Conserved En.    Temperature
   -7.81712e+05    1.36708e+05   -6.45004e+05    7.07644e+05    2.97713e+02
 Pres. DC (bar) Pressure (bar)   Constr. rmsd
   -2.20603e+02   -1.16076e+02    0.00000e+00

           Step           Time
      329325000   658650.00000

   Energies (kJ/mol)
        G96Bond       G96Angle    Proper Dih.  Improper Dih.          LJ-14
    2.31158e+03    3.67673e+03    2.72755e+03    1.04296e+03   -2.71715e+02
     Coulomb-14        LJ (SR)  Disper. corr.   Coulomb (SR)   Coul. recip.
    2.86303e+04    1.23212e+05   -7.44676e+03   -9.39399e+05    5.31317e+03
      Potential    Kinetic En.   Total Energy  Conserved En.    Temperature
   -7.80202e+05    1.38021e+05   -6.42182e+05    7.07676e+05    3.00571e+02
 Pres. DC (bar) Pressure (bar)   Constr. rmsd
   -2.19786e+02   -7.91392e+01    0.00000e+00

           Step           Time
      329330000   658660.00000

   Energies (kJ/mol)
        G96Bond       G96Angle    Proper Dih.  Improper Dih.          LJ-14
    2.34031e+03    3.84341e+03    2.67572e+03    1.09405e+03   -3.16925e+02
     Coulomb-14        LJ (SR)  Disper. corr.   Coulomb (SR)   Coul. recip.
    2.85769e+04    1.24186e+05   -7.45988e+03   -9.41570e+05    5.28860e+03
      Potential    Kinetic En.   Total Energy  Conserved En.    Temperature
   -7.81341e+05    1.37391e+05   -6.43950e+05    7.07696e+05    2.99200e+02
 Pres. DC (bar) Pressure (bar)   Constr. rmsd
   -2.20560e+02   -2.26459e+01    0.00000e+00

           Step           Time
      329335000   658670.00000

   Energies (kJ/mol)
        G96Bond       G96Angle    Proper Dih.  Improper Dih.          LJ-14
    2.31078e+03    3.72643e+03    2.62610e+03    1.10651e+03   -3.32882e+02
     Coulomb-14        LJ (SR)  Disper. corr.   Coulomb (SR)   Coul. recip.
    2.84370e+04    1.25077e+05   -7.49764e+03   -9.42734e+05    5.19192e+03
      Potential    Kinetic En.   Total Energy  Conserved En.    Temperature
   -7.82089e+05    1.38026e+05   -6.44063e+05    7.07706e+05    3.00583e+02
 Pres. DC (bar) Pressure (bar)   Constr. rmsd
   -2.22796e+02    1.10676e+02    0.00000e+00

           Step           Time
      329340000   658680.00000

   Energies (kJ/mol)
        G96Bond       G96Angle    Proper Dih.  Improper Dih.          LJ-14
    2.33979e+03    3.74127e+03    2.69844e+03    1.08745e+03   -2.20771e+02
     Coulomb-14        LJ (SR)  Disper. corr.   Coulomb (SR)   Coul. recip.
    2.82101e+04    1.24115e+05   -7.48777e+03   -9.40485e+05    5.18290e+03
      Potential    Kinetic En.   Total Energy  Conserved En.    Temperature
   -7.80819e+05    1.38256e+05   -6.42563e+05    7.07739e+05    3.01083e+02
 Pres. DC (bar) Pressure (bar)   Constr. rmsd
   -2.22210e+02    1.47219e+02    0.00000e+00

           Step           Time
      329345000   658690.00000

   Energies (kJ/mol)
        G96Bond       G96Angle    Proper Dih.  Improper Dih.          LJ-14
    2.22590e+03    3.78228e+03    2.67651e+03    1.05033e+03   -3.18698e+02
     Coulomb-14        LJ (SR)  Disper. corr.   Coulomb (SR)   Coul. recip.
    2.81986e+04    1.24144e+05   -7.46235e+03   -9.40589e+05    5.21453e+03
      Potential    Kinetic En.   Total Energy  Conserved En.    Temperature
   -7.81078e+05    1.37942e+05   -6.43136e+05    7.07731e+05    3.00399e+02
 Pres. DC (bar) Pressure (bar)   Constr. rmsd
   -2.20706e+02    7.20957e+01    0.00000e+00

           Step           Time
      329350000   658700.00000

   Energies (kJ/mol)
        G96Bond       G96Angle    Proper Dih.  Improper Dih.          LJ-14
    2.37633e+03    3.75183e+03    2.74094e+03    1.12700e+03   -2.93347e+02
     Coulomb-14        LJ (SR)  Disper. corr.   Coulomb (SR)   Coul. recip.
    2.81262e+04    1.23344e+05   -7.46036e+03   -9.40036e+05    5.30313e+03
      Potential    Kinetic En.   Total Energy  Conserved En.    Temperature
   -7.81021e+05    1.39028e+05   -6.41992e+05    7.07770e+05    3.02765e+02
 Pres. DC (bar) Pressure (bar)   Constr. rmsd
   -2.20588e+02   -1.18247e+02    0.00000e+00

           Step           Time
      329355000   658710.00000

   Energies (kJ/mol)
        G96Bond       G96Angle    Proper Dih.  Improper Dih.          LJ-14
    2.32132e+03    3.65933e+03    2.69983e+03    1.06328e+03   -3.39744e+02
     Coulomb-14        LJ (SR)  Disper. corr.   Coulomb (SR)   Coul. recip.
    2.83429e+04    1.24933e+05   -7.45984e+03   -9.42143e+05    5.34672e+03
      Potential    Kinetic En.   Total Energy  Conserved En.    Temperature
   -7.81576e+05    1.36890e+05   -6.44686e+05    7.07810e+05    2.98109e+02
 Pres. DC (bar) Pressure (bar)   Constr. rmsd
   -2.20558e+02    7.45709e+01    0.00000e+00

           Step           Time
      329360000   658720.00000

   Energies (kJ/mol)
        G96Bond       G96Angle    Proper Dih.  Improper Dih.          LJ-14
    2.32799e+03    3.95906e+03    2.64755e+03    1.10498e+03   -2.84778e+02
     Coulomb-14        LJ (SR)  Disper. corr.   Coulomb (SR)   Coul. recip.
    2.82220e+04    1.24918e+05   -7.46143e+03   -9.40966e+05    5.18247e+03
      Potential    Kinetic En.   Total Energy  Conserved En.    Temperature
   -7.80350e+05    1.39092e+05   -6.41258e+05    7.07828e+05    3.02904e+02
 Pres. DC (bar) Pressure (bar)   Constr. rmsd
   -2.20652e+02    1.56188e+02    0.00000e+00

           Step           Time
      329365000   658730.00000

   Energies (kJ/mol)
        G96Bond       G96Angle    Proper Dih.  Improper Dih.          LJ-14
    2.36595e+03    3.70349e+03    2.62567e+03    1.07348e+03   -2.50514e+02
     Coulomb-14        LJ (SR)  Disper. corr.   Coulomb (SR)   Coul. recip.
    2.84304e+04    1.21745e+05   -7.43434e+03   -9.36764e+05    5.28396e+03
      Potential    Kinetic En.   Total Energy  Conserved En.    Temperature
   -7.79221e+05    1.37638e+05   -6.41584e+05    7.07847e+05    2.99737e+02
 Pres. DC (bar) Pressure (bar)   Constr. rmsd
   -2.19054e+02   -6.13027e+01    0.00000e+00

           Step           Time
      329370000   658740.00000

   Energies (kJ/mol)
        G96Bond       G96Angle    Proper Dih.  Improper Dih.          LJ-14
    2.35431e+03    3.66757e+03    2.66106e+03    1.09494e+03   -2.63455e+02
     Coulomb-14        LJ (SR)  Disper. corr.   Coulomb (SR)   Coul. recip.
    2.82341e+04    1.24532e+05   -7.50272e+03   -9.41707e+05    5.17957e+03
      Potential    Kinetic En.   Total Energy  Conserved En.    Temperature
   -7.81750e+05    1.37293e+05   -6.44457e+05    7.07870e+05    2.98986e+02
 Pres. DC (bar) Pressure (bar)   Constr. rmsd
   -2.23098e+02    1.02515e+02    0.00000e+00

           Step           Time
      329375000   658750.00000

   Energies (kJ/mol)
        G96Bond       G96Angle    Proper Dih.  Improper Dih.          LJ-14
    2.21945e+03    3.54012e+03    2.73851e+03    1.07275e+03   -2.76819e+02
     Coulomb-14        LJ (SR)  Disper. corr.   Coulomb (SR)   Coul. recip.
    2.84358e+04    1.24762e+05   -7.50182e+03   -9.42156e+05    5.31992e+03
      Potential    Kinetic En.   Total Energy  Conserved En.    Temperature
   -7.81846e+05    1.37392e+05   -6.44454e+05    7.07893e+05    2.99202e+02
 Pres. DC (bar) Pressure (bar)   Constr. rmsd
   -2.23044e+02    1.72780e+02    0.00000e+00

           Step           Time
      329380000   658760.00000

   Energies (kJ/mol)
        G96Bond       G96Angle    Proper Dih.  Improper Dih.          LJ-14
    2.43233e+03    3.72519e+03    2.69171e+03    1.13022e+03   -3.88670e+02
     Coulomb-14        LJ (SR)  Disper. corr.   Coulomb (SR)   Coul. recip.
    2.83809e+04    1.24363e+05   -7.49807e+03   -9.41562e+05    5.19732e+03
      Potential    Kinetic En.   Total Energy  Conserved En.    Temperature
   -7.81528e+05    1.38212e+05   -6.43317e+05    7.07948e+05    3.00987e+02
 Pres. DC (bar) Pressure (bar)   Constr. rmsd
   -2.22821e+02    6.34514e+01    0.00000e+00

           Step           Time
      329385000   658770.00000

   Energies (kJ/mol)
        G96Bond       G96Angle    Proper Dih.  Improper Dih.          LJ-14
    2.22195e+03    3.72685e+03    2.62749e+03    1.08223e+03   -3.43788e+02
     Coulomb-14        LJ (SR)  Disper. corr.   Coulomb (SR)   Coul. recip.
    2.83951e+04    1.23201e+05   -7.48280e+03   -9.40991e+05    5.21366e+03
      Potential    Kinetic En.   Total Energy  Conserved En.    Temperature
   -7.82349e+05    1.37802e+05   -6.44547e+05    7.07928e+05    3.00094e+02
 Pres. DC (bar) Pressure (bar)   Constr. rmsd
   -2.21916e+02   -6.82878e+01    0.00000e+00

           Step           Time
      329390000   658780.00000

   Energies (kJ/mol)
        G96Bond       G96Angle    Proper Dih.  Improper Dih.          LJ-14
    2.28733e+03    3.76644e+03    2.67787e+03    1.07652e+03   -3.06879e+02
     Coulomb-14        LJ (SR)  Disper. corr.   Coulomb (SR)   Coul. recip.
    2.82561e+04    1.23590e+05   -7.45296e+03   -9.40036e+05    5.31370e+03
      Potential    Kinetic En.   Total Energy  Conserved En.    Temperature
   -7.80827e+05    1.38391e+05   -6.42437e+05    7.07942e+05    3.01376e+02
 Pres. DC (bar) Pressure (bar)   Constr. rmsd
   -2.20152e+02    2.08622e+01    0.00000e+00

           Step           Time
      329395000   658790.00000

   Energies (kJ/mol)
        G96Bond       G96Angle    Proper Dih.  Improper Dih.          LJ-14
    2.27735e+03    3.65239e+03    2.60048e+03    1.16193e+03   -3.51969e+02
     Coulomb-14        LJ (SR)  Disper. corr.   Coulomb (SR)   Coul. recip.
    2.84567e+04    1.24376e+05   -7.47019e+03   -9.41826e+05    5.26405e+03
      Potential    Kinetic En.   Total Energy  Conserved En.    Temperature
   -7.81859e+05    1.36673e+05   -6.45186e+05    7.07982e+05    2.97635e+02
 Pres. DC (bar) Pressure (bar)   Constr. rmsd
   -2.21170e+02   -5.21770e+01    0.00000e+00

           Step           Time
      329400000   658800.00000

   Energies (kJ/mol)
        G96Bond       G96Angle    Proper Dih.  Improper Dih.          LJ-14
    2.28234e+03    3.60505e+03    2.61518e+03    1.13053e+03   -3.31140e+02
     Coulomb-14        LJ (SR)  Disper. corr.   Coulomb (SR)   Coul. recip.
    2.83832e+04    1.24589e+05   -7.45833e+03   -9.43029e+05    5.22160e+03
      Potential    Kinetic En.   Total Energy  Conserved En.    Temperature
   -7.82991e+05    1.37070e+05   -6.45921e+05    7.08001e+05    2.98501e+02
 Pres. DC (bar) Pressure (bar)   Constr. rmsd
   -2.20469e+02   -1.66007e+01    0.00000e+00

           Step           Time
      329405000   658810.00000

   Energies (kJ/mol)
        G96Bond       G96Angle    Proper Dih.  Improper Dih.          LJ-14
    2.20059e+03    3.77018e+03    2.66365e+03    1.15868e+03   -2.38988e+02
     Coulomb-14        LJ (SR)  Disper. corr.   Coulomb (SR)   Coul. recip.
    2.86038e+04    1.25523e+05   -7.46636e+03   -9.41999e+05    5.20657e+03
      Potential    Kinetic En.   Total Energy  Conserved En.    Temperature
   -7.80578e+05    1.39062e+05   -6.41516e+05    7.08018e+05    3.02839e+02
 Pres. DC (bar) Pressure (bar)   Constr. rmsd
   -2.20943e+02    2.37631e+02    0.00000e+00

           Step           Time
      329410000   658820.00000

   Energies (kJ/mol)
        G96Bond       G96Angle    Proper Dih.  Improper Dih.          LJ-14
    2.35993e+03    3.63047e+03    2.72772e+03    1.10238e+03   -2.68253e+02
     Coulomb-14        LJ (SR)  Disper. corr.   Coulomb (SR)   Coul. recip.
    2.84425e+04    1.25895e+05   -7.47881e+03   -9.42787e+05    5.25411e+03
      Potential    Kinetic En.   Total Energy  Conserved En.    Temperature
   -7.81122e+05    1.37749e+05   -6.43373e+05    7.08056e+05    2.99978e+02
 Pres. DC (bar) Pressure (bar)   Constr. rmsd
   -2.21679e+02    1.34374e+02    0.00000e+00

           Step           Time
      329415000   658830.00000

   Energies (kJ/mol)
        G96Bond       G96Angle    Proper Dih.  Improper Dih.          LJ-14
    2.42324e+03    3.58453e+03    2.70063e+03    1.10663e+03   -2.87190e+02
     Coulomb-14        LJ (SR)  Disper. corr.   Coulomb (SR)   Coul. recip.
    2.84319e+04    1.23381e+05   -7.47470e+03   -9.40359e+05    5.22926e+03
      Potential    Kinetic En.   Total Energy  Conserved En.    Temperature
   -7.81264e+05    1.37584e+05   -6.43680e+05    7.08073e+05    2.99620e+02
 Pres. DC (bar) Pressure (bar)   Constr. rmsd
   -2.21436e+02   -5.54934e+01    0.00000e+00

           Step           Time
      329420000   658840.00000

   Energies (kJ/mol)
        G96Bond       G96Angle    Proper Dih.  Improper Dih.          LJ-14
    2.28137e+03    3.77775e+03    2.68417e+03    1.03770e+03   -2.96868e+02
     Coulomb-14        LJ (SR)  Disper. corr.   Coulomb (SR)   Coul. recip.
    2.82122e+04    1.24421e+05   -7.46794e+03   -9.42445e+05    5.33636e+03
      Potential    Kinetic En.   Total Energy  Conserved En.    Temperature
   -7.82458e+05    1.37595e+05   -6.44863e+05    7.08098e+05    2.99644e+02
 Pres. DC (bar) Pressure (bar)   Constr. rmsd
   -2.21036e+02    1.60804e+01    0.00000e+00

           Step           Time
      329425000   658850.00000

   Energies (kJ/mol)
        G96Bond       G96Angle    Proper Dih.  Improper Dih.          LJ-14
    2.40575e+03    3.69402e+03    2.72477e+03    1.08332e+03   -2.21788e+02
     Coulomb-14        LJ (SR)  Disper. corr.   Coulomb (SR)   Coul. recip.
    2.84664e+04    1.24289e+05   -7.48627e+03   -9.41077e+05    5.28158e+03
      Potential    Kinetic En.   Total Energy  Conserved En.    Temperature
   -7.80841e+05    1.38004e+05   -6.42836e+05    7.08121e+05    3.00535e+02
 Pres. DC (bar) Pressure (bar)   Constr. rmsd
   -2.22121e+02    1.74300e+02    0.00000e+00

           Step           Time
      329430000   658860.00000

   Energies (kJ/mol)
        G96Bond       G96Angle    Proper Dih.  Improper Dih.          LJ-14
    2.32433e+03    3.78219e+03    2.70618e+03    1.14430e+03   -3.41391e+02
     Coulomb-14        LJ (SR)  Disper. corr.   Coulomb (SR)   Coul. recip.
    2.83921e+04    1.23190e+05   -7.47965e+03   -9.38955e+05    5.29291e+03
      Potential    Kinetic En.   Total Energy  Conserved En.    Temperature
   -7.79945e+05    1.38822e+05   -6.41123e+05    7.08172e+05    3.02315e+02
 Pres. DC (bar) Pressure (bar)   Constr. rmsd
   -2.21729e+02   -5.08384e+01    0.00000e+00

           Step           Time
      329435000   658870.00000

   Energies (kJ/mol)
        G96Bond       G96Angle    Proper Dih.  Improper Dih.          LJ-14
    2.35435e+03    3.58345e+03    2.77611e+03    1.08037e+03   -3.18680e+02
     Coulomb-14        LJ (SR)  Disper. corr.   Coulomb (SR)   Coul. recip.
    2.84353e+04    1.23066e+05   -7.40521e+03   -9.39824e+05    5.22542e+03
      Potential    Kinetic En.   Total Energy  Conserved En.    Temperature
   -7.81027e+05    1.37789e+05   -6.43237e+05    7.08164e+05    3.00067e+02
 Pres. DC (bar) Pressure (bar)   Constr. rmsd
   -2.17343e+02   -2.10698e+02    0.00000e+00

           Step           Time
      329440000   658880.00000

   Energies (kJ/mol)
        G96Bond       G96Angle    Proper Dih.  Improper Dih.          LJ-14
    2.31690e+03    3.73878e+03    2.60708e+03    1.11170e+03   -2.78407e+02
     Coulomb-14        LJ (SR)  Disper. corr.   Coulomb (SR)   Coul. recip.
    2.84144e+04    1.24556e+05   -7.45302e+03   -9.41420e+05    5.31637e+03
      Potential    Kinetic En.   Total Energy  Conserved En.    Temperature
   -7.81090e+05    1.37469e+05   -6.43621e+05    7.08224e+05    2.99369e+02
 Pres. DC (bar) Pressure (bar)   Constr. rmsd
   -2.20155e+02    8.82071e+00    0.00000e+00

           Step           Time
      329445000   658890.00000

   Energies (kJ/mol)
        G96Bond       G96Angle    Proper Dih.  Improper Dih.          LJ-14
    2.29914e+03    3.59746e+03    2.67123e+03    1.02351e+03   -2.67768e+02
     Coulomb-14        LJ (SR)  Disper. corr.   Coulomb (SR)   Coul. recip.
    2.84621e+04    1.24348e+05   -7.45386e+03   -9.41345e+05    5.24218e+03
      Potential    Kinetic En.   Total Energy  Conserved En.    Temperature
   -7.81423e+05    1.37761e+05   -6.43662e+05    7.08237e+05    3.00005e+02
 Pres. DC (bar) Pressure (bar)   Constr. rmsd
   -2.20204e+02   -4.63430e+01    0.00000e+00

           Step           Time
      329450000   658900.00000

   Energies (kJ/mol)
        G96Bond       G96Angle    Proper Dih.  Improper Dih.          LJ-14
    2.33586e+03    3.73904e+03    2.68002e+03    1.13766e+03   -3.36274e+02
     Coulomb-14        LJ (SR)  Disper. corr.   Coulomb (SR)   Coul. recip.
    2.81825e+04    1.24685e+05   -7.45329e+03   -9.40907e+05    5.30679e+03
      Potential    Kinetic En.   Total Energy  Conserved En.    Temperature
   -7.80630e+05    1.37953e+05   -6.42677e+05    7.08246e+05    3.00422e+02
 Pres. DC (bar) Pressure (bar)   Constr. rmsd
   -2.20171e+02    8.05699e+01    0.00000e+00

           Step           Time
      329455000   658910.00000

   Energies (kJ/mol)
        G96Bond       G96Angle    Proper Dih.  Improper Dih.          LJ-14
    2.31004e+03    3.58430e+03    2.63420e+03    1.07677e+03   -2.98307e+02
     Coulomb-14        LJ (SR)  Disper. corr.   Coulomb (SR)   Coul. recip.
    2.84594e+04    1.25717e+05   -7.46354e+03   -9.42835e+05    5.22296e+03
      Potential    Kinetic En.   Total Energy  Conserved En.    Temperature
   -7.81592e+05    1.37171e+05   -6.44421e+05    7.08269e+05    2.98721e+02
 Pres. DC (bar) Pressure (bar)   Constr. rmsd
   -2.20776e+02    1.62616e+02    0.00000e+00

           Step           Time
      329460000   658920.00000

   Energies (kJ/mol)
        G96Bond       G96Angle    Proper Dih.  Improper Dih.          LJ-14
    2.27279e+03    3.67237e+03    2.74930e+03    1.17943e+03   -2.64162e+02
     Coulomb-14        LJ (SR)  Disper. corr.   Coulomb (SR)   Coul. recip.
    2.84181e+04    1.25449e+05   -7.47419e+03   -9.42788e+05    5.24240e+03
      Potential    Kinetic En.   Total Energy  Conserved En.    Temperature
   -7.81543e+05    1.37374e+05   -6.44169e+05    7.08270e+05    2.99163e+02
 Pres. DC (bar) Pressure (bar)   Constr. rmsd
   -2.21406e+02    1.93568e+02    0.00000e+00

           Step           Time
      329465000   658930.00000

   Energies (kJ/mol)
        G96Bond       G96Angle    Proper Dih.  Improper Dih.          LJ-14
    2.27384e+03    3.61202e+03    2.70784e+03    1.06530e+03   -2.88973e+02
     Coulomb-14        LJ (SR)  Disper. corr.   Coulomb (SR)   Coul. recip.
    2.83565e+04    1.24196e+05   -7.49697e+03   -9.41139e+05    5.40110e+03
      Potential    Kinetic En.   Total Energy  Conserved En.    Temperature
   -7.81312e+05    1.37211e+05   -6.44101e+05    7.08275e+05    2.98808e+02
 Pres. DC (bar) Pressure (bar)   Constr. rmsd
   -2.22756e+02    1.12753e+02    0.00000e+00

           Step           Time
      329470000   658940.00000

   Energies (kJ/mol)
        G96Bond       G96Angle    Proper Dih.  Improper Dih.          LJ-14
    2.31363e+03    3.58458e+03    2.71429e+03    1.04610e+03   -3.27574e+02
     Coulomb-14        LJ (SR)  Disper. corr.   Coulomb (SR)   Coul. recip.
    2.85484e+04    1.24674e+05   -7.46508e+03   -9.41210e+05    5.24147e+03
      Potential    Kinetic En.   Total Energy  Conserved En.    Temperature
   -7.80880e+05    1.37260e+05   -6.43621e+05    7.08315e+05    2.98913e+02
 Pres. DC (bar) Pressure (bar)   Constr. rmsd
   -2.20867e+02    8.83709e+01    0.00000e+00

           Step           Time
      329475000   658950.00000

   Energies (kJ/mol)
        G96Bond       G96Angle    Proper Dih.  Improper Dih.          LJ-14
    2.47546e+03    3.70953e+03    2.65989e+03    1.05557e+03   -3.67175e+02
     Coulomb-14        LJ (SR)  Disper. corr.   Coulomb (SR)   Coul. recip.
    2.85563e+04    1.22447e+05   -7.44476e+03   -9.38646e+05    5.32075e+03
      Potential    Kinetic En.   Total Energy  Conserved En.    Temperature
   -7.80234e+05    1.38760e+05   -6.41474e+05    7.08332e+05    3.02181e+02
 Pres. DC (bar) Pressure (bar)   Constr. rmsd
   -2.19668e+02   -1.96675e+02    0.00000e+00

           Step           Time
      329480000   658960.00000

   Energies (kJ/mol)
        G96Bond       G96Angle    Proper Dih.  Improper Dih.          LJ-14
    2.19596e+03    3.76468e+03    2.74896e+03    1.08309e+03   -3.35765e+02
     Coulomb-14        LJ (SR)  Disper. corr.   Coulomb (SR)   Coul. recip.
    2.82244e+04    1.23428e+05   -7.47765e+03   -9.40457e+05    5.25630e+03
      Potential    Kinetic En.   Total Energy  Conserved En.    Temperature
   -7.81569e+05    1.36717e+05   -6.44852e+05    7.08354e+05    2.97731e+02
 Pres. DC (bar) Pressure (bar)   Constr. rmsd
   -2.21610e+02   -1.36364e+02    0.00000e+00

           Step           Time
      329485000   658970.00000

   Energies (kJ/mol)
        G96Bond       G96Angle    Proper Dih.  Improper Dih.          LJ-14
    2.18402e+03    3.74570e+03    2.73849e+03    1.14778e+03   -2.94838e+02
     Coulomb-14        LJ (SR)  Disper. corr.   Coulomb (SR)   Coul. recip.
    2.85033e+04    1.24144e+05   -7.48639e+03   -9.41424e+05    5.31028e+03
      Potential    Kinetic En.   Total Energy  Conserved En.    Temperature
   -7.81432e+05    1.39060e+05   -6.42372e+05    7.08367e+05    3.02834e+02
 Pres. DC (bar) Pressure (bar)   Constr. rmsd
   -2.22129e+02    5.47018e+01    0.00000e+00

           Step           Time
      329490000   658980.00000

   Energies (kJ/mol)
        G96Bond       G96Angle    Proper Dih.  Improper Dih.          LJ-14
    2.35382e+03    3.86875e+03    2.66546e+03    1.05863e+03   -3.12330e+02
     Coulomb-14        LJ (SR)  Disper. corr.   Coulomb (SR)   Coul. recip.
    2.83169e+04    1.22655e+05   -7.46953e+03   -9.38098e+05    5.31528e+03
      Potential    Kinetic En.   Total Energy  Conserved En.    Temperature
   -7.79646e+05    1.36027e+05   -6.43618e+05    7.08406e+05    2.96230e+02
 Pres. DC (bar) Pressure (bar)   Constr. rmsd
   -2.21130e+02    1.73599e+01    0.00000e+00

           Step           Time
      329495000   658990.00000

   Energies (kJ/mol)
        G96Bond       G96Angle    Proper Dih.  Improper Dih.          LJ-14
    2.53211e+03    3.67587e+03    2.68918e+03    1.06731e+03   -2.97881e+02
     Coulomb-14        LJ (SR)  Disper. corr.   Coulomb (SR)   Coul. recip.
    2.83002e+04    1.23197e+05   -7.44215e+03   -9.40052e+05    5.26158e+03
      Potential    Kinetic En.   Total Energy  Conserved En.    Temperature
   -7.81068e+05    1.38060e+05   -6.43009e+05    7.08451e+05    3.00656e+02
 Pres. DC (bar) Pressure (bar)   Constr. rmsd
   -2.19514e+02   -1.58203e+02    0.00000e+00

           Step           Time
      329500000   659000.00000

   Energies (kJ/mol)
        G96Bond       G96Angle    Proper Dih.  Improper Dih.          LJ-14
    2.33265e+03    3.82598e+03    2.62750e+03    1.11811e+03   -2.94682e+02
     Coulomb-14        LJ (SR)  Disper. corr.   Coulomb (SR)   Coul. recip.
    2.81506e+04    1.23621e+05   -7.46441e+03   -9.40290e+05    5.39062e+03
      Potential    Kinetic En.   Total Energy  Conserved En.    Temperature
   -7.80982e+05    1.37731e+05   -6.43251e+05    7.08435e+05    2.99939e+02
 Pres. DC (bar) Pressure (bar)   Constr. rmsd
   -2.20827e+02    7.06236e+01    0.00000e+00

           Step           Time
      329505000   659010.00000

   Energies (kJ/mol)
        G96Bond       G96Angle    Proper Dih.  Improper Dih.          LJ-14
    2.42738e+03    3.72579e+03    2.75029e+03    1.09080e+03   -3.45021e+02
     Coulomb-14        LJ (SR)  Disper. corr.   Coulomb (SR)   Coul. recip.
    2.82018e+04    1.23524e+05   -7.49301e+03   -9.40559e+05    5.24875e+03
      Potential    Kinetic En.   Total Energy  Conserved En.    Temperature
   -7.81428e+05    1.38883e+05   -6.42545e+05    7.08442e+05    3.02448e+02
 Pres. DC (bar) Pressure (bar)   Constr. rmsd
   -2.22521e+02   -6.31424e+01    0.00000e+00

           Step           Time
      329510000   659020.00000

   Energies (kJ/mol)
        G96Bond       G96Angle    Proper Dih.  Improper Dih.          LJ-14
    2.42597e+03    3.78950e+03    2.73392e+03    1.11883e+03   -3.71626e+02
     Coulomb-14        LJ (SR)  Disper. corr.   Coulomb (SR)   Coul. recip.
    2.81297e+04    1.23724e+05   -7.44793e+03   -9.39611e+05    5.34674e+03
      Potential    Kinetic En.   Total Energy  Conserved En.    Temperature
   -7.80162e+05    1.38236e+05   -6.41926e+05    7.08478e+05    3.01039e+02
 Pres. DC (bar) Pressure (bar)   Constr. rmsd
   -2.19855e+02   -6.93231e+01    0.00000e+00

           Step           Time
      329515000   659030.00000

   Energies (kJ/mol)
        G96Bond       G96Angle    Proper Dih.  Improper Dih.          LJ-14
    2.33562e+03    3.67382e+03    2.64411e+03    1.08359e+03   -2.97705e+02
     Coulomb-14        LJ (SR)  Disper. corr.   Coulomb (SR)   Coul. recip.
    2.81713e+04    1.24926e+05   -7.47160e+03   -9.41664e+05    5.29467e+03
      Potential    Kinetic En.   Total Energy  Conserved En.    Temperature
   -7.81304e+05    1.37371e+05   -6.43933e+05    7.08495e+05    2.99156e+02
 Pres. DC (bar) Pressure (bar)   Constr. rmsd
   -2.21253e+02    1.07831e+02    0.00000e+00

           Step           Time
      329520000   659040.00000

   Energies (kJ/mol)
        G96Bond       G96Angle    Proper Dih.  Improper Dih.          LJ-14
    2.23428e+03    3.70952e+03    2.66870e+03    1.06582e+03   -3.11917e+02
     Coulomb-14        LJ (SR)  Disper. corr.   Coulomb (SR)   Coul. recip.
    2.82029e+04    1.23749e+05   -7.47089e+03   -9.42032e+05    5.20609e+03
      Potential    Kinetic En.   Total Energy  Conserved En.    Temperature
   -7.82979e+05    1.37177e+05   -6.45802e+05    7.08495e+05    2.98734e+02
 Pres. DC (bar) Pressure (bar)   Constr. rmsd
   -2.21211e+02   -2.17169e+01    0.00000e+00

           Step           Time
      329525000   659050.00000

   Energies (kJ/mol)
        G96Bond       G96Angle    Proper Dih.  Improper Dih.          LJ-14
    2.27586e+03    3.64187e+03    2.72333e+03    1.08406e+03   -3.04566e+02
     Coulomb-14        LJ (SR)  Disper. corr.   Coulomb (SR)   Coul. recip.
    2.82189e+04    1.24289e+05   -7.45777e+03   -9.41475e+05    5.40020e+03
      Potential    Kinetic En.   Total Energy  Conserved En.    Temperature
   -7.81604e+05    1.36722e+05   -6.44882e+05    7.08509e+05    2.97743e+02
 Pres. DC (bar) Pressure (bar)   Constr. rmsd
   -2.20435e+02   -3.24896e+00    0.00000e+00

           Step           Time
      329530000   659060.00000

   Energies (kJ/mol)
        G96Bond       G96Angle    Proper Dih.  Improper Dih.          LJ-14
    2.43703e+03    3.63816e+03    2.73430e+03    1.09948e+03   -3.50465e+02
     Coulomb-14        LJ (SR)  Disper. corr.   Coulomb (SR)   Coul. recip.
    2.82789e+04    1.23923e+05   -7.45844e+03   -9.39730e+05    5.30362e+03
      Potential    Kinetic En.   Total Energy  Conserved En.    Temperature
   -7.80125e+05    1.37871e+05   -6.42254e+05    7.08513e+05    3.00245e+02
 Pres. DC (bar) Pressure (bar)   Constr. rmsd
   -2.20475e+02   -4.76398e+01    0.00000e+00

           Step           Time
      329535000   659070.00000

   Energies (kJ/mol)
        G96Bond       G96Angle    Proper Dih.  Improper Dih.          LJ-14
    2.32284e+03    3.75656e+03    2.73232e+03    9.92909e+02   -2.95259e+02
     Coulomb-14        LJ (SR)  Disper. corr.   Coulomb (SR)   Coul. recip.
    2.85468e+04    1.25724e+05   -7.42194e+03   -9.41714e+05    5.31810e+03
      Potential    Kinetic En.   Total Energy  Conserved En.    Temperature
   -7.80038e+05    1.37234e+05   -6.42804e+05    7.08580e+05    2.98857e+02
 Pres. DC (bar) Pressure (bar)   Constr. rmsd
   -2.18325e+02    1.13359e+02    0.00000e+00

           Step           Time
      329540000   659080.00000

   Energies (kJ/mol)
        G96Bond       G96Angle    Proper Dih.  Improper Dih.          LJ-14
    2.44828e+03    3.69039e+03    2.77158e+03    1.06997e+03   -3.11236e+02
     Coulomb-14        LJ (SR)  Disper. corr.   Coulomb (SR)   Coul. recip.
    2.83443e+04    1.22581e+05   -7.43207e+03   -9.37151e+05    5.30133e+03
      Potential    Kinetic En.   Total Energy  Conserved En.    Temperature
   -7.78688e+05    1.37537e+05   -6.41151e+05    7.08569e+05    2.99518e+02
 Pres. DC (bar) Pressure (bar)   Constr. rmsd
   -2.18920e+02   -9.26627e+01    0.00000e+00

           Step           Time
      329545000   659090.00000

   Energies (kJ/mol)
        G96Bond       G96Angle    Proper Dih.  Improper Dih.          LJ-14
    2.25798e+03    3.76745e+03    2.71314e+03    1.10557e+03   -3.13985e+02
     Coulomb-14        LJ (SR)  Disper. corr.   Coulomb (SR)   Coul. recip.
    2.82665e+04    1.22054e+05   -7.45413e+03   -9.37560e+05    5.19893e+03
      Potential    Kinetic En.   Total Energy  Conserved En.    Temperature
   -7.79965e+05    1.38327e+05   -6.41638e+05    7.08595e+05    3.01238e+02
 Pres. DC (bar) Pressure (bar)   Constr. rmsd
   -2.20221e+02   -1.95275e+02    0.00000e+00

           Step           Time
      329550000   659100.00000

   Energies (kJ/mol)
        G96Bond       G96Angle    Proper Dih.  Improper Dih.          LJ-14
    2.45360e+03    3.79220e+03    2.70020e+03    1.03717e+03   -2.60509e+02
     Coulomb-14        LJ (SR)  Disper. corr.   Coulomb (SR)   Coul. recip.
    2.82227e+04    1.23089e+05   -7.46800e+03   -9.40128e+05    5.28247e+03
      Potential    Kinetic En.   Total Energy  Conserved En.    Temperature
   -7.81279e+05    1.38136e+05   -6.43142e+05    7.08636e+05    3.00822e+02
 Pres. DC (bar) Pressure (bar)   Constr. rmsd
   -2.21040e+02   -4.53903e+01    0.00000e+00

           Step           Time
      329555000   659110.00000

   Energies (kJ/mol)
        G96Bond       G96Angle    Proper Dih.  Improper Dih.          LJ-14
    2.52734e+03    3.70630e+03    2.65663e+03    1.16794e+03   -2.65742e+02
     Coulomb-14        LJ (SR)  Disper. corr.   Coulomb (SR)   Coul. recip.
    2.83664e+04    1.24402e+05   -7.46070e+03   -9.40423e+05    5.33158e+03
      Potential    Kinetic En.   Total Energy  Conserved En.    Temperature
   -7.79991e+05    1.39962e+05   -6.40029e+05    7.08640e+05    3.04799e+02
 Pres. DC (bar) Pressure (bar)   Constr. rmsd
   -2.20608e+02    7.88198e+01    0.00000e+00

           Step           Time
      329560000   659120.00000

   Energies (kJ/mol)
        G96Bond       G96Angle    Proper Dih.  Improper Dih.          LJ-14
    2.37664e+03    3.61920e+03    2.73071e+03    1.09139e+03   -3.13811e+02
     Coulomb-14        LJ (SR)  Disper. corr.   Coulomb (SR)   Coul. recip.
    2.84298e+04    1.23118e+05   -7.47718e+03   -9.40135e+05    5.28736e+03
      Potential    Kinetic En.   Total Energy  Conserved En.    Temperature
   -7.81272e+05    1.38227e+05   -6.43046e+05    7.08658e+05    3.01019e+02
 Pres. DC (bar) Pressure (bar)   Constr. rmsd
   -2.21583e+02   -1.03768e+02    0.00000e+00

           Step           Time
      329565000   659130.00000

   Energies (kJ/mol)
        G96Bond       G96Angle    Proper Dih.  Improper Dih.          LJ-14
    2.27343e+03    3.68045e+03    2.64728e+03    1.02039e+03   -3.06153e+02
     Coulomb-14        LJ (SR)  Disper. corr.   Coulomb (SR)   Coul. recip.
    2.82531e+04    1.24745e+05   -7.45491e+03   -9.42222e+05    5.28589e+03
      Potential    Kinetic En.   Total Energy  Conserved En.    Temperature
   -7.82078e+05    1.37340e+05   -6.44738e+05    7.08688e+05    2.99089e+02
 Pres. DC (bar) Pressure (bar)   Constr. rmsd
   -2.20266e+02    8.02068e+01    0.00000e+00

           Step           Time
      329570000   659140.00000

   Energies (kJ/mol)
        G96Bond       G96Angle    Proper Dih.  Improper Dih.          LJ-14
    2.48580e+03    3.61921e+03    2.67749e+03    1.07470e+03   -2.97733e+02
     Coulomb-14        LJ (SR)  Disper. corr.   Coulomb (SR)   Coul. recip.
    2.82172e+04    1.24194e+05   -7.46384e+03   -9.41872e+05    5.10910e+03
      Potential    Kinetic En.   Total Energy  Conserved En.    Temperature
   -7.82256e+05    1.37936e+05   -6.44320e+05    7.08700e+05    3.00387e+02
 Pres. DC (bar) Pressure (bar)   Constr. rmsd
   -2.20794e+02   -1.21137e+02    0.00000e+00

           Step           Time
      329575000   659150.00000

   Energies (kJ/mol)
        G96Bond       G96Angle    Proper Dih.  Improper Dih.          LJ-14
    2.32442e+03    3.70964e+03    2.63307e+03    1.05481e+03   -2.58686e+02
     Coulomb-14        LJ (SR)  Disper. corr.   Coulomb (SR)   Coul. recip.
    2.83819e+04    1.22794e+05   -7.43629e+03   -9.39046e+05    5.29864e+03
      Potential    Kinetic En.   Total Energy  Conserved En.    Temperature
   -7.80545e+05    1.37962e+05   -6.42583e+05    7.08705e+05    3.00442e+02
 Pres. DC (bar) Pressure (bar)   Constr. rmsd
   -2.19169e+02   -1.13566e+02    0.00000e+00

           Step           Time
      329580000   659160.00000

   Energies (kJ/mol)
        G96Bond       G96Angle    Proper Dih.  Improper Dih.          LJ-14
    2.20716e+03    3.71977e+03    2.81019e+03    1.14269e+03   -3.65120e+02
     Coulomb-14        LJ (SR)  Disper. corr.   Coulomb (SR)   Coul. recip.
    2.83224e+04    1.24612e+05   -7.46791e+03   -9.42416e+05    5.23957e+03
      Potential    Kinetic En.   Total Energy  Conserved En.    Temperature
   -7.82195e+05    1.37662e+05   -6.44533e+05    7.08747e+05    2.99790e+02
 Pres. DC (bar) Pressure (bar)   Constr. rmsd
   -2.21034e+02    2.52906e+01    0.00000e+00

           Step           Time
      329585000   659170.00000

   Energies (kJ/mol)
        G96Bond       G96Angle    Proper Dih.  Improper Dih.          LJ-14
    2.32912e+03    3.66848e+03    2.67300e+03    1.15465e+03   -2.69723e+02
     Coulomb-14        LJ (SR)  Disper. corr.   Coulomb (SR)   Coul. recip.
    2.82858e+04    1.24269e+05   -7.42701e+03   -9.40656e+05    5.33557e+03
      Potential    Kinetic En.   Total Energy  Conserved En.    Temperature
   -7.80637e+05    1.38167e+05   -6.42470e+05    7.08772e+05    3.00889e+02
 Pres. DC (bar) Pressure (bar)   Constr. rmsd
   -2.18623e+02   -3.49177e+01    0.00000e+00

           Step           Time
      329590000   659180.00000

   Energies (kJ/mol)
        G96Bond       G96Angle    Proper Dih.  Improper Dih.          LJ-14
    2.32265e+03    3.72398e+03    2.69721e+03    1.16127e+03   -3.36248e+02
     Coulomb-14        LJ (SR)  Disper. corr.   Coulomb (SR)   Coul. recip.
    2.81969e+04    1.25021e+05   -7.47082e+03   -9.40046e+05    5.30079e+03
      Potential    Kinetic En.   Total Energy  Conserved En.    Temperature
   -7.79429e+05    1.37572e+05   -6.41857e+05    7.08785e+05    2.99594e+02
 Pres. DC (bar) Pressure (bar)   Constr. rmsd
   -2.21207e+02    1.29100e+02    0.00000e+00

           Step           Time
      329595000   659190.00000

   Energies (kJ/mol)
        G96Bond       G96Angle    Proper Dih.  Improper Dih.          LJ-14
    2.35296e+03    3.68975e+03    2.78066e+03    1.04655e+03   -3.23429e+02
     Coulomb-14        LJ (SR)  Disper. corr.   Coulomb (SR)   Coul. recip.
    2.82796e+04    1.24492e+05   -7.47795e+03   -9.41351e+05    5.29708e+03
      Potential    Kinetic En.   Total Energy  Conserved En.    Temperature
   -7.81214e+05    1.39254e+05   -6.41960e+05    7.08797e+05    3.03257e+02
 Pres. DC (bar) Pressure (bar)   Constr. rmsd
   -2.21629e+02    1.33387e+01    0.00000e+00

           Step           Time
      329600000   659200.00000

   Energies (kJ/mol)
        G96Bond       G96Angle    Proper Dih.  Improper Dih.          LJ-14
    2.31237e+03    3.78125e+03    2.69930e+03    1.11583e+03   -3.09730e+02
     Coulomb-14        LJ (SR)  Disper. corr.   Coulomb (SR)   Coul. recip.
    2.82962e+04    1.25426e+05   -7.48824e+03   -9.42045e+05    5.21044e+03
      Potential    Kinetic En.   Total Energy  Conserved En.    Temperature
   -7.81002e+05    1.38783e+05   -6.42219e+05    7.08808e+05    3.02231e+02
 Pres. DC (bar) Pressure (bar)   Constr. rmsd
   -2.22238e+02    1.17248e+02    0.00000e+00

           Step           Time
      329605000   659210.00000

   Energies (kJ/mol)
        G96Bond       G96Angle    Proper Dih.  Improper Dih.          LJ-14
    2.25313e+03    3.68490e+03    2.72566e+03    1.13792e+03   -3.08459e+02
     Coulomb-14        LJ (SR)  Disper. corr.   Coulomb (SR)   Coul. recip.
    2.83529e+04    1.24071e+05   -7.47950e+03   -9.40486e+05    5.22822e+03
      Potential    Kinetic En.   Total Energy  Conserved En.    Temperature
   -7.80820e+05    1.39264e+05   -6.41555e+05    7.08819e+05    3.03279e+02
 Pres. DC (bar) Pressure (bar)   Constr. rmsd
   -2.21720e+02    1.36249e+02    0.00000e+00

           Step           Time
      329610000   659220.00000

   Energies (kJ/mol)
        G96Bond       G96Angle    Proper Dih.  Improper Dih.          LJ-14
    2.40319e+03    3.72932e+03    2.73091e+03    1.16314e+03   -3.23230e+02
     Coulomb-14        LJ (SR)  Disper. corr.   Coulomb (SR)   Coul. recip.
    2.82363e+04    1.23765e+05   -7.47390e+03   -9.38758e+05    5.17693e+03
      Potential    Kinetic En.   Total Energy  Conserved En.    Temperature
   -7.79351e+05    1.37705e+05   -6.41646e+05    7.08849e+05    2.99884e+02
 Pres. DC (bar) Pressure (bar)   Constr. rmsd
   -2.21389e+02   -1.24860e+01    0.00000e+00

           Step           Time
      329615000   659230.00000

   Energies (kJ/mol)
        G96Bond       G96Angle    Proper Dih.  Improper Dih.          LJ-14
    2.34142e+03    3.86105e+03    2.68690e+03    1.07427e+03   -2.61187e+02
     Coulomb-14        LJ (SR)  Disper. corr.   Coulomb (SR)   Coul. recip.
    2.80953e+04    1.23190e+05   -7.46880e+03   -9.40442e+05    5.33096e+03
      Potential    Kinetic En.   Total Energy  Conserved En.    Temperature
   -7.81592e+05    1.37698e+05   -6.43895e+05    7.08862e+05    2.99867e+02
 Pres. DC (bar) Pressure (bar)   Constr. rmsd
   -2.21087e+02   -1.03687e+02    0.00000e+00

           Step           Time
      329620000   659240.00000

   Energies (kJ/mol)
        G96Bond       G96Angle    Proper Dih.  Improper Dih.          LJ-14
    2.34194e+03    3.60649e+03    2.70294e+03    1.02033e+03   -3.38625e+02
     Coulomb-14        LJ (SR)  Disper. corr.   Coulomb (SR)   Coul. recip.
    2.84656e+04    1.22745e+05   -7.44933e+03   -9.39678e+05    5.22656e+03
      Potential    Kinetic En.   Total Energy  Conserved En.    Temperature
   -7.81357e+05    1.37766e+05   -6.43590e+05    7.08889e+05    3.00017e+02
 Pres. DC (bar) Pressure (bar)   Constr. rmsd
   -2.19937e+02   -1.32278e+02    0.00000e+00

           Step           Time
      329625000   659250.00000

   Energies (kJ/mol)
        G96Bond       G96Angle    Proper Dih.  Improper Dih.          LJ-14
    2.36887e+03    3.73423e+03    2.68537e+03    1.10736e+03   -2.74400e+02
     Coulomb-14        LJ (SR)  Disper. corr.   Coulomb (SR)   Coul. recip.
    2.83778e+04    1.23223e+05   -7.45412e+03   -9.41209e+05    5.25337e+03
      Potential    Kinetic En.   Total Energy  Conserved En.    Temperature
   -7.82187e+05    1.38912e+05   -6.43275e+05    7.08912e+05    3.02512e+02
 Pres. DC (bar) Pressure (bar)   Constr. rmsd
   -2.20220e+02   -8.86240e+01    0.00000e+00

           Step           Time
      329630000   659260.00000

   Energies (kJ/mol)
        G96Bond       G96Angle    Proper Dih.  Improper Dih.          LJ-14
    2.27499e+03    3.90601e+03    2.62635e+03    1.04769e+03   -2.69178e+02
     Coulomb-14        LJ (SR)  Disper. corr.   Coulomb (SR)   Coul. recip.
    2.83585e+04    1.23825e+05   -7.47661e+03   -9.39621e+05    5.40995e+03
      Potential    Kinetic En.   Total Energy  Conserved En.    Temperature
   -7.79918e+05    1.38063e+05   -6.41855e+05    7.08944e+05    3.00664e+02
 Pres. DC (bar) Pressure (bar)   Constr. rmsd
   -2.21549e+02    6.21076e+01    0.00000e+00

           Step           Time
      329635000   659270.00000

   Energies (kJ/mol)
        G96Bond       G96Angle    Proper Dih.  Improper Dih.          LJ-14
    2.28185e+03    3.71712e+03    2.68772e+03    1.07801e+03   -3.64467e+02
     Coulomb-14        LJ (SR)  Disper. corr.   Coulomb (SR)   Coul. recip.
    2.82442e+04    1.23562e+05   -7.45733e+03   -9.39399e+05    5.27574e+03
      Potential    Kinetic En.   Total Energy  Conserved En.    Temperature
   -7.80374e+05    1.37519e+05   -6.42855e+05    7.08954e+05    2.99478e+02
 Pres. DC (bar) Pressure (bar)   Constr. rmsd
   -2.20409e+02   -1.07334e+01    0.00000e+00

           Step           Time
      329640000   659280.00000

   Energies (kJ/mol)
        G96Bond       G96Angle    Proper Dih.  Improper Dih.          LJ-14
    2.28737e+03    3.76116e+03    2.74682e+03    1.13069e+03   -3.04520e+02
     Coulomb-14        LJ (SR)  Disper. corr.   Coulomb (SR)   Coul. recip.
    2.82340e+04    1.22743e+05   -7.43979e+03   -9.39115e+05    5.31274e+03
      Potential    Kinetic En.   Total Energy  Conserved En.    Temperature
   -7.80643e+05    1.36367e+05   -6.44276e+05    7.09004e+05    2.96970e+02
 Pres. DC (bar) Pressure (bar)   Constr. rmsd
   -2.19375e+02   -3.60474e+01    0.00000e+00

           Step           Time
      329645000   659290.00000

   Energies (kJ/mol)
        G96Bond       G96Angle    Proper Dih.  Improper Dih.          LJ-14
    2.42623e+03    3.47218e+03    2.71318e+03    1.08731e+03   -3.42990e+02
     Coulomb-14        LJ (SR)  Disper. corr.   Coulomb (SR)   Coul. recip.
    2.82677e+04    1.22146e+05   -7.46955e+03   -9.38794e+05    5.20122e+03
      Potential    Kinetic En.   Total Energy  Conserved En.    Temperature
   -7.81292e+05    1.37574e+05   -6.43718e+05    7.08997e+05    2.99599e+02
 Pres. DC (bar) Pressure (bar)   Constr. rmsd
   -2.21132e+02   -2.07887e+02    0.00000e+00

           Step           Time
      329650000   659300.00000

   Energies (kJ/mol)
        G96Bond       G96Angle    Proper Dih.  Improper Dih.          LJ-14
    2.49867e+03    3.75954e+03    2.71664e+03    1.14131e+03   -3.66006e+02
     Coulomb-14        LJ (SR)  Disper. corr.   Coulomb (SR)   Coul. recip.
    2.82149e+04    1.23952e+05   -7.47702e+03   -9.40476e+05    5.39569e+03
      Potential    Kinetic En.   Total Energy  Conserved En.    Temperature
   -7.80640e+05    1.37561e+05   -6.43079e+05    7.09024e+05    2.99570e+02
 Pres. DC (bar) Pressure (bar)   Constr. rmsd
   -2.21573e+02   -1.45175e+02    0.00000e+00

           Step           Time
      329655000   659310.00000

   Energies (kJ/mol)
        G96Bond       G96Angle    Proper Dih.  Improper Dih.          LJ-14
    2.25426e+03    3.79599e+03    2.66916e+03    1.17445e+03   -3.36258e+02
     Coulomb-14        LJ (SR)  Disper. corr.   Coulomb (SR)   Coul. recip.
    2.83557e+04    1.24566e+05   -7.44956e+03   -9.41350e+05    5.24130e+03
      Potential    Kinetic En.   Total Energy  Conserved En.    Temperature
   -7.81079e+05    1.38527e+05   -6.42552e+05    7.09012e+05    3.01673e+02
 Pres. DC (bar) Pressure (bar)   Constr. rmsd
   -2.19951e+02    1.07056e+02    0.00000e+00

           Step           Time
      329660000   659320.00000

   Energies (kJ/mol)
        G96Bond       G96Angle    Proper Dih.  Improper Dih.          LJ-14
    2.21808e+03    3.77368e+03    2.68177e+03    1.05209e+03   -3.71630e+02
     Coulomb-14        LJ (SR)  Disper. corr.   Coulomb (SR)   Coul. recip.
    2.82607e+04    1.23787e+05   -7.43335e+03   -9.41776e+05    5.14967e+03
      Potential    Kinetic En.   Total Energy  Conserved En.    Temperature
   -7.82658e+05    1.38017e+05   -6.44641e+05    7.09036e+05    3.00562e+02
 Pres. DC (bar) Pressure (bar)   Constr. rmsd
   -2.18996e+02   -1.00887e+02    0.00000e+00

           Step           Time
      329665000   659330.00000

   Energies (kJ/mol)
        G96Bond       G96Angle    Proper Dih.  Improper Dih.          LJ-14
    2.41851e+03    3.61642e+03    2.77380e+03    1.06918e+03   -3.35228e+02
     Coulomb-14        LJ (SR)  Disper. corr.   Coulomb (SR)   Coul. recip.
    2.84086e+04    1.23136e+05   -7.47418e+03   -9.39856e+05    5.26525e+03
      Potential    Kinetic En.   Total Energy  Conserved En.    Temperature
   -7.80977e+05    1.37602e+05   -6.43374e+05    7.09074e+05    2.99660e+02
 Pres. DC (bar) Pressure (bar)   Constr. rmsd
   -2.21406e+02   -4.63479e+01    0.00000e+00

           Step           Time
      329670000   659340.00000

   Energies (kJ/mol)
        G96Bond       G96Angle    Proper Dih.  Improper Dih.          LJ-14
    2.25201e+03    3.66270e+03    2.72768e+03    1.01999e+03   -3.27853e+02
     Coulomb-14        LJ (SR)  Disper. corr.   Coulomb (SR)   Coul. recip.
    2.84630e+04    1.26334e+05   -7.47243e+03   -9.42490e+05    5.28034e+03
      Potential    Kinetic En.   Total Energy  Conserved En.    Temperature
   -7.80551e+05    1.37998e+05   -6.42553e+05    7.09107e+05    3.00521e+02
 Pres. DC (bar) Pressure (bar)   Constr. rmsd
   -2.21302e+02    3.13462e+02    0.00000e+00

           Step           Time
      329675000   659350.00000

   Energies (kJ/mol)
        G96Bond       G96Angle    Proper Dih.  Improper Dih.          LJ-14
    2.44535e+03    3.67041e+03    2.67623e+03    1.12686e+03   -2.82035e+02
     Coulomb-14        LJ (SR)  Disper. corr.   Coulomb (SR)   Coul. recip.
    2.85136e+04    1.24250e+05   -7.47229e+03   -9.40644e+05    5.18621e+03
      Potential    Kinetic En.   Total Energy  Conserved En.    Temperature
   -7.80530e+05    1.38100e+05   -6.42430e+05    7.09120e+05    3.00743e+02
 Pres. DC (bar) Pressure (bar)   Constr. rmsd
   -2.21294e+02    5.36326e+01    0.00000e+00

           Step           Time
      329680000   659360.00000

   Energies (kJ/mol)
        G96Bond       G96Angle    Proper Dih.  Improper Dih.          LJ-14
    2.26291e+03    3.67760e+03    2.67220e+03    1.15968e+03   -3.28091e+02
     Coulomb-14        LJ (SR)  Disper. corr.   Coulomb (SR)   Coul. recip.
    2.84263e+04    1.25668e+05   -7.46667e+03   -9.43566e+05    5.35051e+03
      Potential    Kinetic En.   Total Energy  Conserved En.    Temperature
   -7.82143e+05    1.37521e+05   -6.44622e+05    7.09129e+05    2.99483e+02
 Pres. DC (bar) Pressure (bar)   Constr. rmsd
   -2.20961e+02    1.36024e+02    0.00000e+00

           Step           Time
      329685000   659370.00000

   Energies (kJ/mol)
        G96Bond       G96Angle    Proper Dih.  Improper Dih.          LJ-14
    2.44509e+03    3.71975e+03    2.65220e+03    1.04327e+03   -2.77721e+02
     Coulomb-14        LJ (SR)  Disper. corr.   Coulomb (SR)   Coul. recip.
    2.80350e+04    1.24705e+05   -7.46656e+03   -9.41263e+05    5.23424e+03
      Potential    Kinetic En.   Total Energy  Conserved En.    Temperature
   -7.81173e+05    1.36655e+05   -6.44518e+05    7.09150e+05    2.97596e+02
 Pres. DC (bar) Pressure (bar)   Constr. rmsd
   -2.20955e+02    3.18672e+01    0.00000e+00

           Step           Time
      329690000   659380.00000

   Energies (kJ/mol)
        G96Bond       G96Angle    Proper Dih.  Improper Dih.          LJ-14
    2.36883e+03    3.72215e+03    2.68818e+03    1.11798e+03   -3.20149e+02
     Coulomb-14        LJ (SR)  Disper. corr.   Coulomb (SR)   Coul. recip.
    2.83410e+04    1.22028e+05   -7.44392e+03   -9.38238e+05    5.22952e+03
      Potential    Kinetic En.   Total Energy  Conserved En.    Temperature
   -7.80506e+05    1.37391e+05   -6.43115e+05    7.09176e+05    2.99199e+02
 Pres. DC (bar) Pressure (bar)   Constr. rmsd
   -2.19618e+02   -2.79080e+02    0.00000e+00

           Step           Time
      329695000   659390.00000

   Energies (kJ/mol)
        G96Bond       G96Angle    Proper Dih.  Improper Dih.          LJ-14
    2.35882e+03    3.69291e+03    2.69744e+03    1.08542e+03   -2.96747e+02
     Coulomb-14        LJ (SR)  Disper. corr.   Coulomb (SR)   Coul. recip.
    2.84059e+04    1.23002e+05   -7.45696e+03   -9.39128e+05    5.24160e+03
      Potential    Kinetic En.   Total Energy  Conserved En.    Temperature
   -7.80398e+05    1.37515e+05   -6.42882e+05    7.09199e+05    2.99470e+02
 Pres. DC (bar) Pressure (bar)   Constr. rmsd
   -2.20387e+02   -8.03330e+01    0.00000e+00

           Step           Time
      329700000   659400.00000

   Energies (kJ/mol)
        G96Bond       G96Angle    Proper Dih.  Improper Dih.          LJ-14
    2.45541e+03    3.77892e+03    2.68892e+03    1.08375e+03   -3.52954e+02
     Coulomb-14        LJ (SR)  Disper. corr.   Coulomb (SR)   Coul. recip.
    2.83449e+04    1.22766e+05   -7.48144e+03   -9.39357e+05    5.20137e+03
      Potential    Kinetic En.   Total Energy  Conserved En.    Temperature
   -7.80872e+05    1.38813e+05   -6.42059e+05    7.09200e+05    3.02295e+02
 Pres. DC (bar) Pressure (bar)   Constr. rmsd
   -2.21835e+02   -1.27712e+02    0.00000e+00

           Step           Time
      329705000   659410.00000

   Energies (kJ/mol)
        G96Bond       G96Angle    Proper Dih.  Improper Dih.          LJ-14
    2.30934e+03    3.86633e+03    2.63015e+03    1.11517e+03   -3.25853e+02
     Coulomb-14        LJ (SR)  Disper. corr.   Coulomb (SR)   Coul. recip.
    2.84630e+04    1.24708e+05   -7.45719e+03   -9.40950e+05    5.43969e+03
      Potential    Kinetic En.   Total Energy  Conserved En.    Temperature
   -7.80202e+05    1.38434e+05   -6.41768e+05    7.09258e+05    3.01471e+02
 Pres. DC (bar) Pressure (bar)   Constr. rmsd
   -2.20401e+02    2.04668e+01    0.00000e+00

           Step           Time
      329710000   659420.00000

   Energies (kJ/mol)
        G96Bond       G96Angle    Proper Dih.  Improper Dih.          LJ-14
    2.36942e+03    3.77416e+03    2.68384e+03    1.07429e+03   -2.97126e+02
     Coulomb-14        LJ (SR)  Disper. corr.   Coulomb (SR)   Coul. recip.
    2.82697e+04    1.24571e+05   -7.45072e+03   -9.38893e+05    5.35541e+03
      Potential    Kinetic En.   Total Energy  Conserved En.    Temperature
   -7.78543e+05    1.37142e+05   -6.41401e+05    7.09280e+05    2.98657e+02
 Pres. DC (bar) Pressure (bar)   Constr. rmsd
   -2.20019e+02    5.49062e+01    0.00000e+00

           Step           Time
      329715000   659430.00000

   Energies (kJ/mol)
        G96Bond       G96Angle    Proper Dih.  Improper Dih.          LJ-14
    2.28586e+03    3.71262e+03    2.69569e+03    1.07433e+03   -2.69196e+02
     Coulomb-14        LJ (SR)  Disper. corr.   Coulomb (SR)   Coul. recip.
    2.86013e+04    1.23198e+05   -7.46088e+03   -9.40089e+05    5.18251e+03
      Potential    Kinetic En.   Total Energy  Conserved En.    Temperature
   -7.81069e+05    1.37413e+05   -6.43656e+05    7.09271e+05    2.99246e+02
 Pres. DC (bar) Pressure (bar)   Constr. rmsd
   -2.20619e+02   -2.10340e+01    0.00000e+00

           Step           Time
      329720000   659440.00000

   Energies (kJ/mol)
        G96Bond       G96Angle    Proper Dih.  Improper Dih.          LJ-14
    2.51771e+03    3.59342e+03    2.61566e+03    1.13886e+03   -3.35806e+02
     Coulomb-14        LJ (SR)  Disper. corr.   Coulomb (SR)   Coul. recip.
    2.84091e+04    1.25160e+05   -7.46391e+03   -9.42068e+05    5.23308e+03
      Potential    Kinetic En.   Total Energy  Conserved En.    Temperature
   -7.81200e+05    1.37712e+05   -6.43488e+05    7.09347e+05    2.99898e+02
 Pres. DC (bar) Pressure (bar)   Constr. rmsd
   -2.20798e+02    1.60317e+02    0.00000e+00

           Step           Time
      329725000   659450.00000

   Energies (kJ/mol)
        G96Bond       G96Angle    Proper Dih.  Improper Dih.          LJ-14
    2.34388e+03    3.66125e+03    2.64440e+03    1.09871e+03   -2.39567e+02
     Coulomb-14        LJ (SR)  Disper. corr.   Coulomb (SR)   Coul. recip.
    2.84810e+04    1.24276e+05   -7.46466e+03   -9.40010e+05    5.37665e+03
      Potential    Kinetic En.   Total Energy  Conserved En.    Temperature
   -7.79832e+05    1.36977e+05   -6.42856e+05    7.09405e+05    2.98298e+02
 Pres. DC (bar) Pressure (bar)   Constr. rmsd
   -2.20842e+02    1.09707e+02    0.00000e+00

           Step           Time
      329730000   659460.00000

   Energies (kJ/mol)
        G96Bond       G96Angle    Proper Dih.  Improper Dih.          LJ-14
    2.21653e+03    3.73868e+03    2.68847e+03    1.17165e+03   -2.76043e+02
     Coulomb-14        LJ (SR)  Disper. corr.   Coulomb (SR)   Coul. recip.
    2.84446e+04    1.25627e+05   -7.48214e+03   -9.43664e+05    5.31809e+03
      Potential    Kinetic En.   Total Energy  Conserved En.    Temperature
   -7.82217e+05    1.37019e+05   -6.45198e+05    7.09415e+05    2.98389e+02
 Pres. DC (bar) Pressure (bar)   Constr. rmsd
   -2.21877e+02    1.68693e+02    0.00000e+00

           Step           Time
      329735000   659470.00000

   Energies (kJ/mol)
        G96Bond       G96Angle    Proper Dih.  Improper Dih.          LJ-14
    2.34498e+03    3.54103e+03    2.81311e+03    1.08803e+03   -2.94923e+02
     Coulomb-14        LJ (SR)  Disper. corr.   Coulomb (SR)   Coul. recip.
    2.83726e+04    1.24339e+05   -7.46427e+03   -9.41689e+05    5.23732e+03
      Potential    Kinetic En.   Total Energy  Conserved En.    Temperature
   -7.81713e+05    1.38026e+05   -6.43687e+05    7.09418e+05    3.00583e+02
 Pres. DC (bar) Pressure (bar)   Constr. rmsd
   -2.20819e+02   -2.07798e+00    0.00000e+00

           Step           Time
      329740000   659480.00000

   Energies (kJ/mol)
        G96Bond       G96Angle    Proper Dih.  Improper Dih.          LJ-14
    2.32327e+03    3.82600e+03    2.70372e+03    1.08999e+03   -3.61084e+02
     Coulomb-14        LJ (SR)  Disper. corr.   Coulomb (SR)   Coul. recip.
    2.82899e+04    1.23471e+05   -7.45590e+03   -9.40431e+05    5.23924e+03
      Potential    Kinetic En.   Total Energy  Conserved En.    Temperature
   -7.81305e+05    1.38085e+05   -6.43221e+05    7.09425e+05    3.00710e+02
 Pres. DC (bar) Pressure (bar)   Constr. rmsd
   -2.20325e+02   -8.91094e+01    0.00000e+00

           Step           Time
      329745000   659490.00000

   Energies (kJ/mol)
        G96Bond       G96Angle    Proper Dih.  Improper Dih.          LJ-14
    2.37808e+03    3.64009e+03    2.66720e+03    1.05154e+03   -2.56517e+02
     Coulomb-14        LJ (SR)  Disper. corr.   Coulomb (SR)   Coul. recip.
    2.86568e+04    1.23902e+05   -7.46365e+03   -9.41291e+05    5.21556e+03
      Potential    Kinetic En.   Total Energy  Conserved En.    Temperature
   -7.81501e+05    1.36991e+05   -6.44509e+05    7.09460e+05    2.98329e+02
 Pres. DC (bar) Pressure (bar)   Constr. rmsd
   -2.20783e+02    3.41712e+01    0.00000e+00

           Step           Time
      329750000   659500.00000

   Energies (kJ/mol)
        G96Bond       G96Angle    Proper Dih.  Improper Dih.          LJ-14
    2.42046e+03    3.68343e+03    2.64468e+03    1.06129e+03   -3.13589e+02
     Coulomb-14        LJ (SR)  Disper. corr.   Coulomb (SR)   Coul. recip.
    2.85732e+04    1.24685e+05   -7.47942e+03   -9.41976e+05    5.13328e+03
      Potential    Kinetic En.   Total Energy  Conserved En.    Temperature
   -7.81568e+05    1.38332e+05   -6.43235e+05    7.09470e+05    3.01249e+02
 Pres. DC (bar) Pressure (bar)   Constr. rmsd
   -2.21715e+02    1.90418e+02    0.00000e+00

           Step           Time
      329755000   659510.00000

   Energies (kJ/mol)
        G96Bond       G96Angle    Proper Dih.  Improper Dih.          LJ-14
    2.33272e+03    3.61302e+03    2.69833e+03    1.09356e+03   -2.95217e+02
     Coulomb-14        LJ (SR)  Disper. corr.   Coulomb (SR)   Coul. recip.
    2.83691e+04    1.25003e+05   -7.45592e+03   -9.42009e+05    5.32272e+03
      Potential    Kinetic En.   Total Energy  Conserved En.    Temperature
   -7.81328e+05    1.37437e+05   -6.43891e+05    7.09466e+05    2.99300e+02
 Pres. DC (bar) Pressure (bar)   Constr. rmsd
   -2.20326e+02    7.71440e+01    0.00000e+00

           Step           Time
      329760000   659520.00000

   Energies (kJ/mol)
        G96Bond       G96Angle    Proper Dih.  Improper Dih.          LJ-14
    2.32158e+03    3.79786e+03    2.62633e+03    1.05451e+03   -2.37946e+02
     Coulomb-14        LJ (SR)  Disper. corr.   Coulomb (SR)   Coul. recip.
    2.84957e+04    1.24881e+05   -7.47331e+03   -9.39978e+05    5.23552e+03
      Potential    Kinetic En.   Total Energy  Conserved En.    Temperature
   -7.79277e+05    1.38282e+05   -6.40995e+05    7.09500e+05    3.01140e+02
 Pres. DC (bar) Pressure (bar)   Constr. rmsd
   -2.21354e+02    1.91834e+02    0.00000e+00

           Step           Time
      329765000   659530.00000

   Energies (kJ/mol)
        G96Bond       G96Angle    Proper Dih.  Improper Dih.          LJ-14
    2.45001e+03    3.69110e+03    2.71692e+03    1.12494e+03   -3.51823e+02
     Coulomb-14        LJ (SR)  Disper. corr.   Coulomb (SR)   Coul. recip.
    2.83754e+04    1.26339e+05   -7.46479e+03   -9.43071e+05    5.26324e+03
      Potential    Kinetic En.   Total Energy  Conserved En.    Temperature
   -7.80928e+05    1.37969e+05   -6.42959e+05    7.09529e+05    3.00457e+02
 Pres. DC (bar) Pressure (bar)   Constr. rmsd
   -2.20850e+02    2.71206e+02    0.00000e+00

           Step           Time
      329770000   659540.00000

   Energies (kJ/mol)
        G96Bond       G96Angle    Proper Dih.  Improper Dih.          LJ-14
    2.37985e+03    3.54715e+03    2.68286e+03    1.11787e+03   -2.78669e+02
     Coulomb-14        LJ (SR)  Disper. corr.   Coulomb (SR)   Coul. recip.
    2.83392e+04    1.23583e+05   -7.44211e+03   -9.40774e+05    5.18957e+03
      Potential    Kinetic En.   Total Energy  Conserved En.    Temperature
   -7.81656e+05    1.37623e+05   -6.44033e+05    7.09527e+05    2.99704e+02
 Pres. DC (bar) Pressure (bar)   Constr. rmsd
   -2.19512e+02   -2.52011e+01    0.00000e+00

           Step           Time
      329775000   659550.00000

   Energies (kJ/mol)
        G96Bond       G96Angle    Proper Dih.  Improper Dih.          LJ-14
    2.44389e+03    3.76230e+03    2.69337e+03    1.06336e+03   -3.07318e+02
     Coulomb-14        LJ (SR)  Disper. corr.   Coulomb (SR)   Coul. recip.
    2.84790e+04    1.22966e+05   -7.47224e+03   -9.39630e+05    5.25040e+03
      Potential    Kinetic En.   Total Energy  Conserved En.    Temperature
   -7.80752e+05    1.37524e+05   -6.43227e+05    7.09558e+05    2.99490e+02
 Pres. DC (bar) Pressure (bar)   Constr. rmsd
   -2.21291e+02   -3.56552e+01    0.00000e+00

           Step           Time
      329780000   659560.00000

   Energies (kJ/mol)
        G96Bond       G96Angle    Proper Dih.  Improper Dih.          LJ-14
    2.28584e+03    3.64648e+03    2.64029e+03    1.05371e+03   -3.11553e+02
     Coulomb-14        LJ (SR)  Disper. corr.   Coulomb (SR)   Coul. recip.
    2.85027e+04    1.23754e+05   -7.46771e+03   -9.41048e+05    5.27556e+03
      Potential    Kinetic En.   Total Energy  Conserved En.    Temperature
   -7.81668e+05    1.37747e+05   -6.43921e+05    7.09551e+05    2.99975e+02
 Pres. DC (bar) Pressure (bar)   Constr. rmsd
   -2.21023e+02   -7.99277e+01    0.00000e+00

           Step           Time
      329785000   659570.00000

   Energies (kJ/mol)
        G96Bond       G96Angle    Proper Dih.  Improper Dih.          LJ-14
    2.36428e+03    3.62972e+03    2.70571e+03    1.06176e+03   -2.32304e+02
     Coulomb-14        LJ (SR)  Disper. corr.   Coulomb (SR)   Coul. recip.
    2.83698e+04    1.25096e+05   -7.49316e+03   -9.43097e+05    5.22525e+03
      Potential    Kinetic En.   Total Energy  Conserved En.    Temperature
   -7.82370e+05    1.37024e+05   -6.45346e+05    7.09586e+05    2.98401e+02
 Pres. DC (bar) Pressure (bar)   Constr. rmsd
   -2.22530e+02    2.82067e+02    0.00000e+00

           Step           Time
      329790000   659580.00000

   Energies (kJ/mol)
        G96Bond       G96Angle    Proper Dih.  Improper Dih.          LJ-14
    2.42834e+03    3.58248e+03    2.82339e+03    1.13084e+03   -2.56733e+02
     Coulomb-14        LJ (SR)  Disper. corr.   Coulomb (SR)   Coul. recip.
    2.82993e+04    1.26031e+05   -7.48679e+03   -9.43526e+05    5.28873e+03
      Potential    Kinetic En.   Total Energy  Conserved En.    Temperature
   -7.81686e+05    1.38817e+05   -6.42869e+05    7.09613e+05    3.02305e+02
 Pres. DC (bar) Pressure (bar)   Constr. rmsd
   -2.22152e+02    2.80012e+02    0.00000e+00

           Step           Time
      329795000   659590.00000

   Energies (kJ/mol)
        G96Bond       G96Angle    Proper Dih.  Improper Dih.          LJ-14
    2.26100e+03    3.75571e+03    2.65590e+03    1.03141e+03   -2.89749e+02
     Coulomb-14        LJ (SR)  Disper. corr.   Coulomb (SR)   Coul. recip.
    2.85370e+04    1.21840e+05   -7.44753e+03   -9.38556e+05    5.24913e+03
      Potential    Kinetic En.   Total Energy  Conserved En.    Temperature
   -7.80962e+05    1.37393e+05   -6.43570e+05    7.09621e+05    2.99203e+02
 Pres. DC (bar) Pressure (bar)   Constr. rmsd
   -2.19831e+02   -1.56021e+02    0.00000e+00

           Step           Time
      329800000   659600.00000

   Energies (kJ/mol)
        G96Bond       G96Angle    Proper Dih.  Improper Dih.          LJ-14
    2.46321e+03    3.68796e+03    2.76269e+03    1.06718e+03   -3.60554e+02
     Coulomb-14        LJ (SR)  Disper. corr.   Coulomb (SR)   Coul. recip.
    2.81811e+04    1.25251e+05   -7.47386e+03   -9.42766e+05    5.27341e+03
      Potential    Kinetic En.   Total Energy  Conserved En.    Temperature
   -7.81913e+05    1.38662e+05   -6.43251e+05    7.09624e+05    3.01968e+02
 Pres. DC (bar) Pressure (bar)   Constr. rmsd
   -2.21386e+02    1.39714e+01    0.00000e+00

           Step           Time
      329805000   659610.00000

   Energies (kJ/mol)
        G96Bond       G96Angle    Proper Dih.  Improper Dih.          LJ-14
    2.38850e+03    3.69197e+03    2.67268e+03    1.05540e+03   -2.88023e+02
     Coulomb-14        LJ (SR)  Disper. corr.   Coulomb (SR)   Coul. recip.
    2.83266e+04    1.24859e+05   -7.48481e+03   -9.41317e+05    5.13567e+03
      Potential    Kinetic En.   Total Energy  Conserved En.    Temperature
   -7.80960e+05    1.37730e+05   -6.43230e+05    7.09648e+05    2.99938e+02
 Pres. DC (bar) Pressure (bar)   Constr. rmsd
   -2.22035e+02    8.49581e+01    0.00000e+00

           Step           Time
      329810000   659620.00000

   Energies (kJ/mol)
        G96Bond       G96Angle    Proper Dih.  Improper Dih.          LJ-14
    2.25372e+03    3.59034e+03    2.62297e+03    1.18367e+03   -2.47178e+02
     Coulomb-14        LJ (SR)  Disper. corr.   Coulomb (SR)   Coul. recip.
    2.84169e+04    1.23540e+05   -7.49192e+03   -9.40578e+05    5.25335e+03
      Potential    Kinetic En.   Total Energy  Conserved En.    Temperature
   -7.81457e+05    1.37495e+05   -6.43961e+05    7.09680e+05    2.99426e+02
 Pres. DC (bar) Pressure (bar)   Constr. rmsd
   -2.22456e+02   -5.71239e+01    0.00000e+00

           Step           Time
      329815000   659630.00000

   Energies (kJ/mol)
        G96Bond       G96Angle    Proper Dih.  Improper Dih.          LJ-14
    2.37627e+03    3.73736e+03    2.69488e+03    1.03566e+03   -2.54347e+02
     Coulomb-14        LJ (SR)  Disper. corr.   Coulomb (SR)   Coul. recip.
    2.85002e+04    1.23894e+05   -7.47166e+03   -9.40629e+05    5.17575e+03
      Potential    Kinetic En.   Total Energy  Conserved En.    Temperature
   -7.80941e+05    1.38198e+05   -6.42743e+05    7.09701e+05    3.00957e+02
 Pres. DC (bar) Pressure (bar)   Constr. rmsd
   -2.21257e+02    6.93497e+01    0.00000e+00

           Step           Time
      329820000   659640.00000

   Energies (kJ/mol)
        G96Bond       G96Angle    Proper Dih.  Improper Dih.          LJ-14
    2.36913e+03    3.67788e+03    2.86784e+03    1.11613e+03   -3.14764e+02
     Coulomb-14        LJ (SR)  Disper. corr.   Coulomb (SR)   Coul. recip.
    2.85193e+04    1.24078e+05   -7.47499e+03   -9.42390e+05    5.33681e+03
      Potential    Kinetic En.   Total Energy  Conserved En.    Temperature
   -7.82215e+05    1.38399e+05   -6.43817e+05    7.09706e+05    3.01394e+02
 Pres. DC (bar) Pressure (bar)   Constr. rmsd
   -2.21453e+02   -1.31449e+00    0.00000e+00

           Step           Time
      329825000   659650.00000

   Energies (kJ/mol)
        G96Bond       G96Angle    Proper Dih.  Improper Dih.          LJ-14
    2.33588e+03    3.80661e+03    2.71398e+03    1.18390e+03   -2.91788e+02
     Coulomb-14        LJ (SR)  Disper. corr.   Coulomb (SR)   Coul. recip.
    2.86402e+04    1.24523e+05   -7.47677e+03   -9.42440e+05    5.17802e+03
      Potential    Kinetic En.   Total Energy  Conserved En.    Temperature
   -7.81827e+05    1.37779e+05   -6.44048e+05    7.09734e+05    3.00044e+02
 Pres. DC (bar) Pressure (bar)   Constr. rmsd
   -2.21558e+02    5.40674e+01    0.00000e+00

           Step           Time
      329830000   659660.00000

   Energies (kJ/mol)
        G96Bond       G96Angle    Proper Dih.  Improper Dih.          LJ-14
    2.47441e+03    3.58114e+03    2.69710e+03    1.03686e+03   -2.43572e+02
     Coulomb-14        LJ (SR)  Disper. corr.   Coulomb (SR)   Coul. recip.
    2.85791e+04    1.24298e+05   -7.45089e+03   -9.41341e+05    5.31002e+03
      Potential    Kinetic En.   Total Energy  Conserved En.    Temperature
   -7.81059e+05    1.38123e+05   -6.42937e+05    7.09771e+05    3.00793e+02
 Pres. DC (bar) Pressure (bar)   Constr. rmsd
   -2.20029e+02   -6.46028e+01    0.00000e+00

           Step           Time
      329835000   659670.00000

   Energies (kJ/mol)
        G96Bond       G96Angle    Proper Dih.  Improper Dih.          LJ-14
    2.32483e+03    3.80193e+03    2.66510e+03    1.13374e+03   -3.57583e+02
     Coulomb-14        LJ (SR)  Disper. corr.   Coulomb (SR)   Coul. recip.
    2.83042e+04    1.24747e+05   -7.46616e+03   -9.41119e+05    5.18938e+03
      Potential    Kinetic En.   Total Energy  Conserved En.    Temperature
   -7.80777e+05    1.37802e+05   -6.42975e+05    7.09772e+05    3.00094e+02
 Pres. DC (bar) Pressure (bar)   Constr. rmsd
   -2.20931e+02    1.50173e+02    0.00000e+00

           Step           Time
      329840000   659680.00000

   Energies (kJ/mol)
        G96Bond       G96Angle    Proper Dih.  Improper Dih.          LJ-14
    2.38471e+03    3.77065e+03    2.74483e+03    1.07416e+03   -3.29912e+02
     Coulomb-14        LJ (SR)  Disper. corr.   Coulomb (SR)   Coul. recip.
    2.83940e+04    1.24151e+05   -7.46267e+03   -9.40488e+05    5.11529e+03
      Potential    Kinetic En.   Total Energy  Conserved En.    Temperature
   -7.80646e+05    1.38243e+05   -6.42403e+05    7.09798e+05    3.01055e+02
 Pres. DC (bar) Pressure (bar)   Constr. rmsd
   -2.20725e+02   -5.44611e+01    0.00000e+00

           Step           Time
      329845000   659690.00000

   Energies (kJ/mol)
        G96Bond       G96Angle    Proper Dih.  Improper Dih.          LJ-14
    2.41938e+03    3.73936e+03    2.64487e+03    9.91128e+02   -1.95239e+02
     Coulomb-14        LJ (SR)  Disper. corr.   Coulomb (SR)   Coul. recip.
    2.84869e+04    1.24230e+05   -7.47193e+03   -9.40722e+05    5.35419e+03
      Potential    Kinetic En.   Total Energy  Conserved En.    Temperature
   -7.80524e+05    1.38312e+05   -6.42212e+05    7.09821e+05    3.01205e+02
 Pres. DC (bar) Pressure (bar)   Constr. rmsd
   -2.21272e+02   -2.23825e+01    0.00000e+00

           Step           Time
      329850000   659700.00000

   Energies (kJ/mol)
        G96Bond       G96Angle    Proper Dih.  Improper Dih.          LJ-14
    2.30977e+03    3.77198e+03    2.70127e+03    1.08402e+03   -2.91729e+02
     Coulomb-14        LJ (SR)  Disper. corr.   Coulomb (SR)   Coul. recip.
    2.82804e+04    1.24089e+05   -7.46816e+03   -9.40729e+05    5.22223e+03
      Potential    Kinetic En.   Total Energy  Conserved En.    Temperature
   -7.81030e+05    1.37794e+05   -6.43235e+05    7.09838e+05    3.00078e+02
 Pres. DC (bar) Pressure (bar)   Constr. rmsd
   -2.21049e+02   -6.09284e+01    0.00000e+00

           Step           Time
      329855000   659710.00000

   Energies (kJ/mol)
        G96Bond       G96Angle    Proper Dih.  Improper Dih.          LJ-14
    2.43078e+03    3.77350e+03    2.70205e+03    1.15021e+03   -3.51775e+02
     Coulomb-14        LJ (SR)  Disper. corr.   Coulomb (SR)   Coul. recip.
    2.85752e+04    1.23870e+05   -7.47961e+03   -9.39404e+05    5.23751e+03
      Potential    Kinetic En.   Total Energy  Conserved En.    Temperature
   -7.79496e+05    1.37087e+05   -6.42410e+05    7.09863e+05    2.98536e+02
 Pres. DC (bar) Pressure (bar)   Constr. rmsd
   -2.21727e+02   -3.24674e+01    0.00000e+00

           Step           Time
      329860000   659720.00000

   Energies (kJ/mol)
        G96Bond       G96Angle    Proper Dih.  Improper Dih.          LJ-14
    2.39503e+03    3.58489e+03    2.74999e+03    1.09375e+03   -2.84757e+02
     Coulomb-14        LJ (SR)  Disper. corr.   Coulomb (SR)   Coul. recip.
    2.85489e+04    1.24825e+05   -7.47030e+03   -9.41232e+05    5.25217e+03
      Potential    Kinetic En.   Total Energy  Conserved En.    Temperature
   -7.80537e+05    1.37759e+05   -6.42778e+05    7.09899e+05    3.00001e+02
 Pres. DC (bar) Pressure (bar)   Constr. rmsd
   -2.21176e+02    1.44809e+02    0.00000e+00

           Step           Time
      329865000   659730.00000

   Energies (kJ/mol)
        G96Bond       G96Angle    Proper Dih.  Improper Dih.          LJ-14
    2.39120e+03    3.71997e+03    2.66894e+03    1.11279e+03   -2.85927e+02
     Coulomb-14        LJ (SR)  Disper. corr.   Coulomb (SR)   Coul. recip.
    2.84390e+04    1.20668e+05   -7.46943e+03   -9.36127e+05    5.24671e+03
      Potential    Kinetic En.   Total Energy  Conserved En.    Temperature
   -7.79636e+05    1.36752e+05   -6.42884e+05    7.09919e+05    2.97809e+02
 Pres. DC (bar) Pressure (bar)   Constr. rmsd
   -2.21125e+02   -2.46947e+02    0.00000e+00

           Step           Time
      329870000   659740.00000

   Energies (kJ/mol)
        G96Bond       G96Angle    Proper Dih.  Improper Dih.          LJ-14
    2.37028e+03    3.60371e+03    2.66807e+03    1.08833e+03   -2.61806e+02
     Coulomb-14        LJ (SR)  Disper. corr.   Coulomb (SR)   Coul. recip.
    2.84082e+04    1.25737e+05   -7.45332e+03   -9.43502e+05    5.27479e+03
      Potential    Kinetic En.   Total Energy  Conserved En.    Temperature
   -7.82067e+05    1.37698e+05   -6.44370e+05    7.09969e+05    2.99868e+02
 Pres. DC (bar) Pressure (bar)   Constr. rmsd
   -2.20173e+02    8.79148e+01    0.00000e+00

           Step           Time
      329875000   659750.00000

   Energies (kJ/mol)
        G96Bond       G96Angle    Proper Dih.  Improper Dih.          LJ-14
    2.28058e+03    3.80284e+03    2.66996e+03    1.06408e+03   -2.49108e+02
     Coulomb-14        LJ (SR)  Disper. corr.   Coulomb (SR)   Coul. recip.
    2.82477e+04    1.24363e+05   -7.44706e+03   -9.40350e+05    5.35633e+03
      Potential    Kinetic En.   Total Energy  Conserved En.    Temperature
   -7.80261e+05    1.37333e+05   -6.42928e+05    7.09964e+05    2.99072e+02
 Pres. DC (bar) Pressure (bar)   Constr. rmsd
   -2.19803e+02    1.48419e+02    0.00000e+00

           Step           Time
      329880000   659760.00000

   Energies (kJ/mol)
        G96Bond       G96Angle    Proper Dih.  Improper Dih.          LJ-14
    2.34768e+03    3.61250e+03    2.68287e+03    1.10155e+03   -3.30561e+02
     Coulomb-14        LJ (SR)  Disper. corr.   Coulomb (SR)   Coul. recip.
    2.83851e+04    1.24486e+05   -7.47496e+03   -9.41412e+05    5.31824e+03
      Potential    Kinetic En.   Total Energy  Conserved En.    Temperature
   -7.81284e+05    1.37353e+05   -6.43931e+05    7.09997e+05    2.99118e+02
 Pres. DC (bar) Pressure (bar)   Constr. rmsd
   -2.21451e+02    7.60783e+01    0.00000e+00

           Step           Time
      329885000   659770.00000

   Energies (kJ/mol)
        G96Bond       G96Angle    Proper Dih.  Improper Dih.          LJ-14
    2.30303e+03    3.82989e+03    2.66513e+03    1.12187e+03   -3.43942e+02
     Coulomb-14        LJ (SR)  Disper. corr.   Coulomb (SR)   Coul. recip.
    2.83401e+04    1.24333e+05   -7.45571e+03   -9.41360e+05    5.26942e+03
      Potential    Kinetic En.   Total Energy  Conserved En.    Temperature
   -7.81298e+05    1.38514e+05   -6.42784e+05    7.10004e+05    3.01646e+02
 Pres. DC (bar) Pressure (bar)   Constr. rmsd
   -2.20314e+02    1.05961e+02    0.00000e+00

           Step           Time
      329890000   659780.00000

   Energies (kJ/mol)
        G96Bond       G96Angle    Proper Dih.  Improper Dih.          LJ-14
    2.28733e+03    3.56261e+03    2.70312e+03    1.09989e+03   -3.50568e+02
     Coulomb-14        LJ (SR)  Disper. corr.   Coulomb (SR)   Coul. recip.
    2.85558e+04    1.23446e+05   -7.46903e+03   -9.39075e+05    5.22580e+03
      Potential    Kinetic En.   Total Energy  Conserved En.    Temperature
   -7.80014e+05    1.38180e+05   -6.41834e+05    7.10014e+05    3.00919e+02
 Pres. DC (bar) Pressure (bar)   Constr. rmsd
   -2.21101e+02   -1.60571e+00    0.00000e+00

           Step           Time
      329895000   659790.00000

   Energies (kJ/mol)
        G96Bond       G96Angle    Proper Dih.  Improper Dih.          LJ-14
    2.28926e+03    3.74231e+03    2.75966e+03    1.09442e+03   -3.34546e+02
     Coulomb-14        LJ (SR)  Disper. corr.   Coulomb (SR)   Coul. recip.
    2.85653e+04    1.23362e+05   -7.45266e+03   -9.38820e+05    5.20396e+03
      Potential    Kinetic En.   Total Energy  Conserved En.    Temperature
   -7.79590e+05    1.37834e+05   -6.41756e+05    7.10042e+05    3.00165e+02
 Pres. DC (bar) Pressure (bar)   Constr. rmsd
   -2.20134e+02    5.53206e+01    0.00000e+00

           Step           Time
      329900000   659800.00000

   Energies (kJ/mol)
        G96Bond       G96Angle    Proper Dih.  Improper Dih.          LJ-14
    2.37028e+03    3.57414e+03    2.71484e+03    1.14475e+03   -3.19270e+02
     Coulomb-14        LJ (SR)  Disper. corr.   Coulomb (SR)   Coul. recip.
    2.82837e+04    1.22969e+05   -7.45007e+03   -9.39792e+05    5.23818e+03
      Potential    Kinetic En.   Total Energy  Conserved En.    Temperature
   -7.81266e+05    1.36389e+05   -6.44876e+05    7.10098e+05    2.97018e+02
 Pres. DC (bar) Pressure (bar)   Constr. rmsd
   -2.19981e+02   -9.99835e+01    0.00000e+00

           Step           Time
      329905000   659810.00000

   Energies (kJ/mol)
        G96Bond       G96Angle    Proper Dih.  Improper Dih.          LJ-14
    2.27442e+03    3.78170e+03    2.63754e+03    1.05268e+03   -2.94859e+02
     Coulomb-14        LJ (SR)  Disper. corr.   Coulomb (SR)   Coul. recip.
    2.84548e+04    1.24303e+05   -7.46149e+03   -9.42085e+05    5.21549e+03
      Potential    Kinetic En.   Total Energy  Conserved En.    Temperature
   -7.82122e+05    1.36742e+05   -6.45380e+05    7.10121e+05    2.97785e+02
 Pres. DC (bar) Pressure (bar)   Constr. rmsd
   -2.20655e+02    7.22186e+01    0.00000e+00

           Step           Time
      329910000   659820.00000

   Energies (kJ/mol)
        G96Bond       G96Angle    Proper Dih.  Improper Dih.          LJ-14
    2.39250e+03    3.76947e+03    2.62094e+03    1.08406e+03   -2.92791e+02
     Coulomb-14        LJ (SR)  Disper. corr.   Coulomb (SR)   Coul. recip.
    2.81666e+04    1.23806e+05   -7.47365e+03   -9.40862e+05    5.22783e+03
      Potential    Kinetic En.   Total Energy  Conserved En.    Temperature
   -7.81561e+05    1.38031e+05   -6.43530e+05    7.10128e+05    3.00593e+02
 Pres. DC (bar) Pressure (bar)   Constr. rmsd
   -2.21374e+02   -5.06967e+01    0.00000e+00

           Step           Time
      329915000   659830.00000

   Energies (kJ/mol)
        G96Bond       G96Angle    Proper Dih.  Improper Dih.          LJ-14
    2.18201e+03    3.80909e+03    2.68001e+03    1.08087e+03   -3.59538e+02
     Coulomb-14        LJ (SR)  Disper. corr.   Coulomb (SR)   Coul. recip.
    2.84469e+04    1.22121e+05   -7.43597e+03   -9.38473e+05    5.18652e+03
      Potential    Kinetic En.   Total Energy  Conserved En.    Temperature
   -7.80762e+05    1.37303e+05   -6.43460e+05    7.10105e+05    2.99007e+02
 Pres. DC (bar) Pressure (bar)   Constr. rmsd
   -2.19150e+02   -2.42343e+02    0.00000e+00

           Step           Time
      329920000   659840.00000

   Energies (kJ/mol)
        G96Bond       G96Angle    Proper Dih.  Improper Dih.          LJ-14
    2.36919e+03    3.70719e+03    2.72155e+03    1.17964e+03   -2.95640e+02
     Coulomb-14        LJ (SR)  Disper. corr.   Coulomb (SR)   Coul. recip.
    2.84375e+04    1.24413e+05   -7.46533e+03   -9.41020e+05    5.20390e+03
      Potential    Kinetic En.   Total Energy  Conserved En.    Temperature
   -7.80748e+05    1.37533e+05   -6.43216e+05    7.10159e+05    2.99508e+02
 Pres. DC (bar) Pressure (bar)   Constr. rmsd
   -2.20882e+02   -1.63405e+01    0.00000e+00

           Step           Time
      329925000   659850.00000

   Energies (kJ/mol)
        G96Bond       G96Angle    Proper Dih.  Improper Dih.          LJ-14
    2.26798e+03    3.78219e+03    2.61488e+03    1.15604e+03   -2.69163e+02
     Coulomb-14        LJ (SR)  Disper. corr.   Coulomb (SR)   Coul. recip.
    2.85080e+04    1.24175e+05   -7.46289e+03   -9.41475e+05    5.29840e+03
      Potential    Kinetic En.   Total Energy  Conserved En.    Temperature
   -7.81405e+05    1.36976e+05   -6.44428e+05    7.10166e+05    2.98297e+02
 Pres. DC (bar) Pressure (bar)   Constr. rmsd
   -2.20738e+02   -1.30962e+02    0.00000e+00

           Step           Time
      329930000   659860.00000

   Energies (kJ/mol)
        G96Bond       G96Angle    Proper Dih.  Improper Dih.          LJ-14
    2.23087e+03    3.84646e+03    2.60741e+03    1.16096e+03   -2.89549e+02
     Coulomb-14        LJ (SR)  Disper. corr.   Coulomb (SR)   Coul. recip.
    2.84080e+04    1.23624e+05   -7.44341e+03   -9.39118e+05    5.33619e+03
      Potential    Kinetic En.   Total Energy  Conserved En.    Temperature
   -7.79637e+05    1.38988e+05   -6.40648e+05    7.10174e+05    3.02678e+02
 Pres. DC (bar) Pressure (bar)   Constr. rmsd
   -2.19588e+02    5.77210e+01    0.00000e+00

           Step           Time
      329935000   659870.00000

   Energies (kJ/mol)
        G96Bond       G96Angle    Proper Dih.  Improper Dih.          LJ-14
    2.39166e+03    3.81801e+03    2.62590e+03    1.00579e+03   -3.16138e+02
     Coulomb-14        LJ (SR)  Disper. corr.   Coulomb (SR)   Coul. recip.
    2.84241e+04    1.22944e+05   -7.44169e+03   -9.39329e+05    5.32892e+03
      Potential    Kinetic En.   Total Energy  Conserved En.    Temperature
   -7.80548e+05    1.37792e+05   -6.42756e+05    7.10230e+05    3.00073e+02
 Pres. DC (bar) Pressure (bar)   Constr. rmsd
   -2.19487e+02   -8.87395e+01    0.00000e+00

           Step           Time
      329940000   659880.00000

   Energies (kJ/mol)
        G96Bond       G96Angle    Proper Dih.  Improper Dih.          LJ-14
    2.37219e+03    3.67928e+03    2.74931e+03    1.14153e+03   -2.98669e+02
     Coulomb-14        LJ (SR)  Disper. corr.   Coulomb (SR)   Coul. recip.
    2.83744e+04    1.23587e+05   -7.49023e+03   -9.40337e+05    5.18684e+03
      Potential    Kinetic En.   Total Energy  Conserved En.    Temperature
   -7.81036e+05    1.37148e+05   -6.43887e+05    7.10267e+05    2.98671e+02
 Pres. DC (bar) Pressure (bar)   Constr. rmsd
   -2.22356e+02    1.45190e+02    0.00000e+00

           Step           Time
      329945000   659890.00000

   Energies (kJ/mol)
        G96Bond       G96Angle    Proper Dih.  Improper Dih.          LJ-14
    2.31866e+03    3.72844e+03    2.83043e+03    1.17904e+03   -2.79454e+02
     Coulomb-14        LJ (SR)  Disper. corr.   Coulomb (SR)   Coul. recip.
    2.86343e+04    1.23690e+05   -7.45670e+03   -9.39043e+05    5.30006e+03
      Potential    Kinetic En.   Total Energy  Conserved En.    Temperature
   -7.79098e+05    1.38228e+05   -6.40870e+05    7.10243e+05    3.01023e+02
 Pres. DC (bar) Pressure (bar)   Constr. rmsd
   -2.20372e+02    5.85424e+01    0.00000e+00

           Step           Time
      329950000   659900.00000

   Energies (kJ/mol)
        G96Bond       G96Angle    Proper Dih.  Improper Dih.          LJ-14
    2.32225e+03    3.48471e+03    2.68203e+03    1.11737e+03   -3.03614e+02
     Coulomb-14        LJ (SR)  Disper. corr.   Coulomb (SR)   Coul. recip.
    2.84773e+04    1.25133e+05   -7.49852e+03   -9.43260e+05    5.31373e+03
      Potential    Kinetic En.   Total Energy  Conserved En.    Temperature
   -7.82532e+05    1.36966e+05   -6.45565e+05    7.10288e+05    2.98275e+02
 Pres. DC (bar) Pressure (bar)   Constr. rmsd
   -2.22848e+02    1.44020e+02    0.00000e+00

           Step           Time
      329955000   659910.00000

   Energies (kJ/mol)
        G96Bond       G96Angle    Proper Dih.  Improper Dih.          LJ-14
    2.37415e+03    3.80096e+03    2.63591e+03    1.10763e+03   -3.10021e+02
     Coulomb-14        LJ (SR)  Disper. corr.   Coulomb (SR)   Coul. recip.
    2.85615e+04    1.25002e+05   -7.44184e+03   -9.41880e+05    5.24127e+03
      Potential    Kinetic En.   Total Energy  Conserved En.    Temperature
   -7.80908e+05    1.37199e+05   -6.43709e+05    7.10310e+05    2.98782e+02
 Pres. DC (bar) Pressure (bar)   Constr. rmsd
   -2.19496e+02    3.17794e+01    0.00000e+00

           Step           Time
      329960000   659920.00000

   Energies (kJ/mol)
        G96Bond       G96Angle    Proper Dih.  Improper Dih.          LJ-14
    2.37342e+03    3.86888e+03    2.78282e+03    1.17953e+03   -3.41849e+02
     Coulomb-14        LJ (SR)  Disper. corr.   Coulomb (SR)   Coul. recip.
    2.84502e+04    1.23565e+05   -7.46251e+03   -9.39114e+05    5.25986e+03
      Potential    Kinetic En.   Total Energy  Conserved En.    Temperature
   -7.79439e+05    1.37613e+05   -6.41826e+05    7.10331e+05    2.99683e+02
 Pres. DC (bar) Pressure (bar)   Constr. rmsd
   -2.20715e+02   -4.59869e-01    0.00000e+00

           Step           Time
      329965000   659930.00000

   Energies (kJ/mol)
        G96Bond       G96Angle    Proper Dih.  Improper Dih.          LJ-14
    2.42588e+03    3.60603e+03    2.61232e+03    1.11012e+03   -3.11405e+02
     Coulomb-14        LJ (SR)  Disper. corr.   Coulomb (SR)   Coul. recip.
    2.83567e+04    1.22553e+05   -7.46670e+03   -9.38576e+05    5.13123e+03
      Potential    Kinetic En.   Total Energy  Conserved En.    Temperature
   -7.80559e+05    1.36992e+05   -6.43567e+05    7.10349e+05    2.98331e+02
 Pres. DC (bar) Pressure (bar)   Constr. rmsd
   -2.20963e+02   -7.90526e+01    0.00000e+00

           Step           Time
      329970000   659940.00000

   Energies (kJ/mol)
        G96Bond       G96Angle    Proper Dih.  Improper Dih.          LJ-14
    2.26851e+03    3.63785e+03    2.65428e+03    1.11320e+03   -2.84235e+02
     Coulomb-14        LJ (SR)  Disper. corr.   Coulomb (SR)   Coul. recip.
    2.83129e+04    1.22842e+05   -7.45286e+03   -9.38998e+05    5.25808e+03
      Potential    Kinetic En.   Total Energy  Conserved En.    Temperature
   -7.80648e+05    1.37244e+05   -6.43403e+05    7.10372e+05    2.98880e+02
 Pres. DC (bar) Pressure (bar)   Constr. rmsd
   -2.20146e+02   -1.03031e+02    0.00000e+00

           Step           Time
      329975000   659950.00000

   Energies (kJ/mol)
        G96Bond       G96Angle    Proper Dih.  Improper Dih.          LJ-14
    2.36556e+03    3.76316e+03    2.66602e+03    1.13158e+03   -3.45701e+02
     Coulomb-14        LJ (SR)  Disper. corr.   Coulomb (SR)   Coul. recip.
    2.83253e+04    1.23505e+05   -7.45189e+03   -9.38842e+05    5.34716e+03
      Potential    Kinetic En.   Total Energy  Conserved En.    Temperature
   -7.79536e+05    1.37956e+05   -6.41580e+05    7.10375e+05    3.00430e+02
 Pres. DC (bar) Pressure (bar)   Constr. rmsd
   -2.20088e+02    2.04511e+01    0.00000e+00

           Step           Time
      329980000   659960.00000

   Energies (kJ/mol)
        G96Bond       G96Angle    Proper Dih.  Improper Dih.          LJ-14
    2.31006e+03    3.70859e+03    2.62574e+03    1.06100e+03   -2.81935e+02
     Coulomb-14        LJ (SR)  Disper. corr.   Coulomb (SR)   Coul. recip.
    2.84698e+04    1.25119e+05   -7.46038e+03   -9.42959e+05    5.06563e+03
      Potential    Kinetic En.   Total Energy  Conserved En.    Temperature
   -7.82342e+05    1.38861e+05   -6.43481e+05    7.10360e+05    3.02402e+02
 Pres. DC (bar) Pressure (bar)   Constr. rmsd
   -2.20590e+02    1.46551e+02    0.00000e+00

           Step           Time
      329985000   659970.00000

   Energies (kJ/mol)
        G96Bond       G96Angle    Proper Dih.  Improper Dih.          LJ-14
    2.27175e+03    3.73272e+03    2.64117e+03    1.01819e+03   -3.54767e+02
     Coulomb-14        LJ (SR)  Disper. corr.   Coulomb (SR)   Coul. recip.
    2.85299e+04    1.22687e+05   -7.47775e+03   -9.39297e+05    5.27470e+03
      Potential    Kinetic En.   Total Energy  Conserved En.    Temperature
   -7.80974e+05    1.35889e+05   -6.45085e+05    7.10430e+05    2.95927e+02
 Pres. DC (bar) Pressure (bar)   Constr. rmsd
   -2.21617e+02    5.57179e+00    0.00000e+00

           Step           Time
      329990000   659980.00000

   Energies (kJ/mol)
        G96Bond       G96Angle    Proper Dih.  Improper Dih.          LJ-14
    2.22999e+03    3.63371e+03    2.63608e+03    1.15404e+03   -3.42854e+02
     Coulomb-14        LJ (SR)  Disper. corr.   Coulomb (SR)   Coul. recip.
    2.84635e+04    1.23484e+05   -7.46607e+03   -9.40810e+05    5.17457e+03
      Potential    Kinetic En.   Total Energy  Conserved En.    Temperature
   -7.81844e+05    1.36770e+05   -6.45073e+05    7.10406e+05    2.97848e+02
 Pres. DC (bar) Pressure (bar)   Constr. rmsd
   -2.20926e+02   -7.72951e+01    0.00000e+00

           Step           Time
      329995000   659990.00000

   Energies (kJ/mol)
        G96Bond       G96Angle    Proper Dih.  Improper Dih.          LJ-14
    2.32726e+03    3.68601e+03    2.61210e+03    1.08376e+03   -2.99232e+02
     Coulomb-14        LJ (SR)  Disper. corr.   Coulomb (SR)   Coul. recip.
    2.83589e+04    1.23924e+05   -7.47261e+03   -9.41060e+05    5.27599e+03
      Potential    Kinetic En.   Total Energy  Conserved En.    Temperature
   -7.81564e+05    1.37599e+05   -6.43965e+05    7.10456e+05    2.99653e+02
 Pres. DC (bar) Pressure (bar)   Constr. rmsd
   -2.21312e+02    4.48329e+01    0.00000e+00

           Step           Time
      330000000   660000.00000

   Energies (kJ/mol)
        G96Bond       G96Angle    Proper Dih.  Improper Dih.          LJ-14
    2.37598e+03    3.85327e+03    2.58142e+03    1.13837e+03   -2.96697e+02
     Coulomb-14        LJ (SR)  Disper. corr.   Coulomb (SR)   Coul. recip.
    2.82274e+04    1.23535e+05   -7.48100e+03   -9.40046e+05    5.24603e+03
      Potential    Kinetic En.   Total Energy  Conserved En.    Temperature
   -7.80866e+05    1.38158e+05   -6.42708e+05    7.10464e+05    3.00869e+02
 Pres. DC (bar) Pressure (bar)   Constr. rmsd
   -2.21809e+02    4.39768e+01    0.00000e+00

           Step           Time
      330005000   660010.00000

   Energies (kJ/mol)
        G96Bond       G96Angle    Proper Dih.  Improper Dih.          LJ-14
    2.41877e+03    3.74860e+03    2.59797e+03    1.05284e+03   -3.48522e+02
     Coulomb-14        LJ (SR)  Disper. corr.   Coulomb (SR)   Coul. recip.
    2.82279e+04    1.23927e+05   -7.49892e+03   -9.41469e+05    5.27998e+03
      Potential    Kinetic En.   Total Energy  Conserved En.    Temperature
   -7.82064e+05    1.37739e+05   -6.44324e+05    7.10479e+05    2.99957e+02
 Pres. DC (bar) Pressure (bar)   Constr. rmsd
   -2.22872e+02    1.96046e+01    0.00000e+00

           Step           Time
      330010000   660020.00000

   Energies (kJ/mol)
        G96Bond       G96Angle    Proper Dih.  Improper Dih.          LJ-14
    2.31396e+03    3.77475e+03    2.62665e+03    1.00005e+03   -3.42120e+02
     Coulomb-14        LJ (SR)  Disper. corr.   Coulomb (SR)   Coul. recip.
    2.84049e+04    1.25392e+05   -7.48470e+03   -9.42867e+05    5.25590e+03
      Potential    Kinetic En.   Total Energy  Conserved En.    Temperature
   -7.81925e+05    1.38587e+05   -6.43338e+05    7.10482e+05    3.01803e+02
 Pres. DC (bar) Pressure (bar)   Constr. rmsd
   -2.22028e+02    9.10912e+01    0.00000e+00

           Step           Time
      330015000   660030.00000

   Energies (kJ/mol)
        G96Bond       G96Angle    Proper Dih.  Improper Dih.          LJ-14
    2.32572e+03    3.71894e+03    2.70674e+03    1.08410e+03   -2.96430e+02
     Coulomb-14        LJ (SR)  Disper. corr.   Coulomb (SR)   Coul. recip.
    2.84789e+04    1.23151e+05   -7.45854e+03   -9.38760e+05    5.33484e+03
      Potential    Kinetic En.   Total Energy  Conserved En.    Temperature
   -7.79714e+05    1.37844e+05   -6.41870e+05    7.10494e+05    3.00185e+02
 Pres. DC (bar) Pressure (bar)   Constr. rmsd
   -2.20481e+02    1.72851e+01    0.00000e+00

           Step           Time
      330020000   660040.00000

   Energies (kJ/mol)
        G96Bond       G96Angle    Proper Dih.  Improper Dih.          LJ-14
    2.40528e+03    3.78509e+03    2.69773e+03    1.10187e+03   -3.47471e+02
     Coulomb-14        LJ (SR)  Disper. corr.   Coulomb (SR)   Coul. recip.
    2.84403e+04    1.25002e+05   -7.44817e+03   -9.42358e+05    5.11569e+03
      Potential    Kinetic En.   Total Energy  Conserved En.    Temperature
   -7.81605e+05    1.37328e+05   -6.44277e+05    7.10556e+05    2.99062e+02
 Pres. DC (bar) Pressure (bar)   Constr. rmsd
   -2.19869e+02   -5.50635e+01    0.00000e+00

           Step           Time
      330025000   660050.00000

   Energies (kJ/mol)
        G96Bond       G96Angle    Proper Dih.  Improper Dih.          LJ-14
    2.39012e+03    3.62219e+03    2.67304e+03    1.14186e+03   -3.89466e+02
     Coulomb-14        LJ (SR)  Disper. corr.   Coulomb (SR)   Coul. recip.
    2.85188e+04    1.23569e+05   -7.43954e+03   -9.39973e+05    5.21634e+03
      Potential    Kinetic En.   Total Energy  Conserved En.    Temperature
   -7.80670e+05    1.38331e+05   -6.42339e+05    7.10545e+05    3.01248e+02
 Pres. DC (bar) Pressure (bar)   Constr. rmsd
   -2.19360e+02   -1.90354e+02    0.00000e+00

           Step           Time
      330030000   660060.00000

   Energies (kJ/mol)
        G96Bond       G96Angle    Proper Dih.  Improper Dih.          LJ-14
    2.39705e+03    3.80784e+03    2.71511e+03    1.11265e+03   -3.08283e+02
     Coulomb-14        LJ (SR)  Disper. corr.   Coulomb (SR)   Coul. recip.
    2.84255e+04    1.24171e+05   -7.45411e+03   -9.40770e+05    5.33119e+03
      Potential    Kinetic En.   Total Energy  Conserved En.    Temperature
   -7.80572e+05    1.38111e+05   -6.42461e+05    7.10570e+05    3.00767e+02
 Pres. DC (bar) Pressure (bar)   Constr. rmsd
   -2.20219e+02   -7.28677e+01    0.00000e+00

           Step           Time
      330035000   660070.00000

   Energies (kJ/mol)
        G96Bond       G96Angle    Proper Dih.  Improper Dih.          LJ-14
    2.31561e+03    3.84815e+03    2.68573e+03    1.18847e+03   -3.74608e+02
     Coulomb-14        LJ (SR)  Disper. corr.   Coulomb (SR)   Coul. recip.
    2.85391e+04    1.22775e+05   -7.46733e+03   -9.40313e+05    5.22946e+03
      Potential    Kinetic En.   Total Energy  Conserved En.    Temperature
   -7.81574e+05    1.37077e+05   -6.44497e+05    7.10605e+05    2.98516e+02
 Pres. DC (bar) Pressure (bar)   Constr. rmsd
   -2.21000e+02   -1.28463e+02    0.00000e+00

           Step           Time
      330040000   660080.00000

   Energies (kJ/mol)
        G96Bond       G96Angle    Proper Dih.  Improper Dih.          LJ-14
    2.26748e+03    4.00038e+03    2.73419e+03    1.13160e+03   -3.01328e+02
     Coulomb-14        LJ (SR)  Disper. corr.   Coulomb (SR)   Coul. recip.
    2.85387e+04    1.24814e+05   -7.43630e+03   -9.40175e+05    5.39284e+03
      Potential    Kinetic En.   Total Energy  Conserved En.    Temperature
   -7.79033e+05    1.36951e+05   -6.42083e+05    7.10650e+05    2.98241e+02
 Pres. DC (bar) Pressure (bar)   Constr. rmsd
   -2.19169e+02    1.95652e+02    0.00000e+00

           Step           Time
      330045000   660090.00000

   Energies (kJ/mol)
        G96Bond       G96Angle    Proper Dih.  Improper Dih.          LJ-14
    2.44647e+03    3.78296e+03    2.78442e+03    1.07982e+03   -3.30330e+02
     Coulomb-14        LJ (SR)  Disper. corr.   Coulomb (SR)   Coul. recip.
    2.83964e+04    1.23313e+05   -7.46945e+03   -9.38823e+05    5.16352e+03
      Potential    Kinetic En.   Total Energy  Conserved En.    Temperature
   -7.79656e+05    1.39061e+05   -6.40595e+05    7.10620e+05    3.02835e+02
 Pres. DC (bar) Pressure (bar)   Constr. rmsd
   -2.21126e+02   -1.56134e+02    0.00000e+00

           Step           Time
      330050000   660100.00000

   Energies (kJ/mol)
        G96Bond       G96Angle    Proper Dih.  Improper Dih.          LJ-14
    2.26340e+03    3.66742e+03    2.59043e+03    1.16555e+03   -2.67215e+02
     Coulomb-14        LJ (SR)  Disper. corr.   Coulomb (SR)   Coul. recip.
    2.85816e+04    1.25018e+05   -7.49933e+03   -9.42964e+05    5.28952e+03
      Potential    Kinetic En.   Total Energy  Conserved En.    Temperature
   -7.82154e+05    1.37192e+05   -6.44962e+05    7.10648e+05    2.98767e+02
 Pres. DC (bar) Pressure (bar)   Constr. rmsd
   -2.22896e+02    1.76694e+02    0.00000e+00

           Step           Time
      330055000   660110.00000

   Energies (kJ/mol)
        G96Bond       G96Angle    Proper Dih.  Improper Dih.          LJ-14
    2.36438e+03    3.55423e+03    2.61547e+03    1.08621e+03   -3.03749e+02
     Coulomb-14        LJ (SR)  Disper. corr.   Coulomb (SR)   Coul. recip.
    2.85734e+04    1.23989e+05   -7.44947e+03   -9.41547e+05    5.33421e+03
      Potential    Kinetic En.   Total Energy  Conserved En.    Temperature
   -7.81784e+05    1.36889e+05   -6.44894e+05    7.10659e+05    2.98107e+02
 Pres. DC (bar) Pressure (bar)   Constr. rmsd
   -2.19945e+02   -1.76859e+01    0.00000e+00

           Step           Time
      330060000   660120.00000

   Energies (kJ/mol)
        G96Bond       G96Angle    Proper Dih.  Improper Dih.          LJ-14
    2.37891e+03    3.73118e+03    2.68886e+03    1.10039e+03   -3.35688e+02
     Coulomb-14        LJ (SR)  Disper. corr.   Coulomb (SR)   Coul. recip.
    2.86424e+04    1.24518e+05   -7.45057e+03   -9.40894e+05    5.21430e+03
      Potential    Kinetic En.   Total Energy  Conserved En.    Temperature
   -7.80406e+05    1.38475e+05   -6.41931e+05    7.10702e+05    3.01560e+02
 Pres. DC (bar) Pressure (bar)   Constr. rmsd
   -2.20010e+02    6.50047e+01    0.00000e+00

           Step           Time
      330065000   660130.00000

   Energies (kJ/mol)
        G96Bond       G96Angle    Proper Dih.  Improper Dih.          LJ-14
    2.39617e+03    3.77837e+03    2.68411e+03    1.05247e+03   -2.90473e+02
     Coulomb-14        LJ (SR)  Disper. corr.   Coulomb (SR)   Coul. recip.
    2.87507e+04    1.23780e+05   -7.48839e+03   -9.40268e+05    5.20308e+03
      Potential    Kinetic En.   Total Energy  Conserved En.    Temperature
   -7.80402e+05    1.37191e+05   -6.43211e+05    7.10708e+05    2.98764e+02
 Pres. DC (bar) Pressure (bar)   Constr. rmsd
   -2.22247e+02    5.98964e+01    0.00000e+00

           Step           Time
      330070000   660140.00000

   Energies (kJ/mol)
        G96Bond       G96Angle    Proper Dih.  Improper Dih.          LJ-14
    2.27980e+03    3.68107e+03    2.66799e+03    1.03717e+03   -2.43870e+02
     Coulomb-14        LJ (SR)  Disper. corr.   Coulomb (SR)   Coul. recip.
    2.87014e+04    1.23561e+05   -7.46740e+03   -9.40687e+05    5.26156e+03
      Potential    Kinetic En.   Total Energy  Conserved En.    Temperature
   -7.81209e+05    1.39183e+05   -6.42025e+05    7.10723e+05    3.03103e+02
 Pres. DC (bar) Pressure (bar)   Constr. rmsd
   -2.21004e+02   -1.00434e+01    0.00000e+00

           Step           Time
      330075000   660150.00000

   Energies (kJ/mol)
        G96Bond       G96Angle    Proper Dih.  Improper Dih.          LJ-14
    2.51037e+03    3.81765e+03    2.69210e+03    1.11567e+03   -3.48750e+02
     Coulomb-14        LJ (SR)  Disper. corr.   Coulomb (SR)   Coul. recip.
    2.84464e+04    1.24917e+05   -7.45474e+03   -9.40583e+05    5.28807e+03
      Potential    Kinetic En.   Total Energy  Conserved En.    Temperature
   -7.79599e+05    1.38427e+05   -6.41172e+05    7.10772e+05    3.01456e+02
 Pres. DC (bar) Pressure (bar)   Constr. rmsd
   -2.20256e+02    8.03336e+01    0.00000e+00

           Step           Time
      330080000   660160.00000

   Energies (kJ/mol)
        G96Bond       G96Angle    Proper Dih.  Improper Dih.          LJ-14
    2.34754e+03    3.59688e+03    2.60879e+03    1.16759e+03   -2.91101e+02
     Coulomb-14        LJ (SR)  Disper. corr.   Coulomb (SR)   Coul. recip.
    2.85500e+04    1.24240e+05   -7.43315e+03   -9.42094e+05    5.19868e+03
      Potential    Kinetic En.   Total Energy  Conserved En.    Temperature
   -7.82109e+05    1.36827e+05   -6.45282e+05    7.10769e+05    2.97971e+02
 Pres. DC (bar) Pressure (bar)   Constr. rmsd
   -2.18984e+02   -9.75647e+01    0.00000e+00

           Step           Time
      330085000   660170.00000

   Energies (kJ/mol)
        G96Bond       G96Angle    Proper Dih.  Improper Dih.          LJ-14
    2.29471e+03    3.78386e+03    2.57767e+03    1.12009e+03   -3.43827e+02
     Coulomb-14        LJ (SR)  Disper. corr.   Coulomb (SR)   Coul. recip.
    2.86067e+04    1.23363e+05   -7.47796e+03   -9.40123e+05    5.24894e+03
      Potential    Kinetic En.   Total Energy  Conserved En.    Temperature
   -7.80949e+05    1.37671e+05   -6.43279e+05    7.10794e+05    2.99808e+02
 Pres. DC (bar) Pressure (bar)   Constr. rmsd
   -2.21629e+02   -1.51029e+02    0.00000e+00

           Step           Time
      330090000   660180.00000

   Energies (kJ/mol)
        G96Bond       G96Angle    Proper Dih.  Improper Dih.          LJ-14
    2.35875e+03    3.59558e+03    2.59948e+03    1.00231e+03   -2.98696e+02
     Coulomb-14        LJ (SR)  Disper. corr.   Coulomb (SR)   Coul. recip.
    2.85876e+04    1.24395e+05   -7.47361e+03   -9.41965e+05    5.29710e+03
      Potential    Kinetic En.   Total Energy  Conserved En.    Temperature
   -7.81901e+05    1.36728e+05   -6.45173e+05    7.10801e+05    2.97756e+02
 Pres. DC (bar) Pressure (bar)   Constr. rmsd
   -2.21371e+02    9.38448e+01    0.00000e+00

           Step           Time
      330095000   660190.00000

   Energies (kJ/mol)
        G96Bond       G96Angle    Proper Dih.  Improper Dih.          LJ-14
    2.38575e+03    3.60201e+03    2.75884e+03    1.02999e+03   -3.12912e+02
     Coulomb-14        LJ (SR)  Disper. corr.   Coulomb (SR)   Coul. recip.
    2.85689e+04    1.24203e+05   -7.46818e+03   -9.41171e+05    5.27155e+03
      Potential    Kinetic En.   Total Energy  Conserved En.    Temperature
   -7.81132e+05    1.37182e+05   -6.43950e+05    7.10839e+05    2.98744e+02
 Pres. DC (bar) Pressure (bar)   Constr. rmsd
   -2.21050e+02    7.42625e+01    0.00000e+00

           Step           Time
      330100000   660200.00000

   Energies (kJ/mol)
        G96Bond       G96Angle    Proper Dih.  Improper Dih.          LJ-14
    2.34548e+03    3.66854e+03    2.65050e+03    1.08970e+03   -3.13957e+02
     Coulomb-14        LJ (SR)  Disper. corr.   Coulomb (SR)   Coul. recip.
    2.83535e+04    1.22748e+05   -7.43787e+03   -9.38841e+05    5.22229e+03
      Potential    Kinetic En.   Total Energy  Conserved En.    Temperature
   -7.80514e+05    1.36974e+05   -6.43540e+05    7.10873e+05    2.98292e+02
 Pres. DC (bar) Pressure (bar)   Constr. rmsd
   -2.19262e+02   -1.25866e+02    0.00000e+00

           Step           Time
      330105000   660210.00000

   Energies (kJ/mol)
        G96Bond       G96Angle    Proper Dih.  Improper Dih.          LJ-14
    2.31078e+03    3.67726e+03    2.71449e+03    1.15400e+03   -2.65567e+02
     Coulomb-14        LJ (SR)  Disper. corr.   Coulomb (SR)   Coul. recip.
    2.83644e+04    1.23753e+05   -7.45232e+03   -9.39490e+05    5.29103e+03
      Potential    Kinetic En.   Total Energy  Conserved En.    Temperature
   -7.79942e+05    1.37198e+05   -6.42745e+05    7.10900e+05    2.98778e+02
 Pres. DC (bar) Pressure (bar)   Constr. rmsd
   -2.20113e+02   -8.68882e+00    0.00000e+00

           Step           Time
      330110000   660220.00000

   Energies (kJ/mol)
        G96Bond       G96Angle    Proper Dih.  Improper Dih.          LJ-14
    2.25220e+03    3.64209e+03    2.63353e+03    1.04779e+03   -3.02071e+02
     Coulomb-14        LJ (SR)  Disper. corr.   Coulomb (SR)   Coul. recip.
    2.84999e+04    1.23668e+05   -7.47494e+03   -9.40540e+05    5.24269e+03
      Potential    Kinetic En.   Total Energy  Conserved En.    Temperature
   -7.81331e+05    1.36998e+05   -6.44334e+05    7.10935e+05    2.98343e+02
 Pres. DC (bar) Pressure (bar)   Constr. rmsd
   -2.21450e+02    1.57600e+01    0.00000e+00

           Step           Time
      330115000   660230.00000

   Energies (kJ/mol)
        G96Bond       G96Angle    Proper Dih.  Improper Dih.          LJ-14
    2.24098e+03    3.56383e+03    2.65049e+03    1.06905e+03   -2.97490e+02
     Coulomb-14        LJ (SR)  Disper. corr.   Coulomb (SR)   Coul. recip.
    2.83330e+04    1.23132e+05   -7.47472e+03   -9.40853e+05    5.22048e+03
      Potential    Kinetic En.   Total Energy  Conserved En.    Temperature
   -7.82415e+05    1.37290e+05   -6.45125e+05    7.10922e+05    2.98980e+02
 Pres. DC (bar) Pressure (bar)   Constr. rmsd
   -2.21437e+02   -4.34291e+01    0.00000e+00

           Step           Time
      330120000   660240.00000

   Energies (kJ/mol)
        G96Bond       G96Angle    Proper Dih.  Improper Dih.          LJ-14
    2.33347e+03    3.69966e+03    2.60191e+03    1.14607e+03   -3.46750e+02
     Coulomb-14        LJ (SR)  Disper. corr.   Coulomb (SR)   Coul. recip.
    2.82541e+04    1.24006e+05   -7.45787e+03   -9.41265e+05    5.23691e+03
      Potential    Kinetic En.   Total Energy  Conserved En.    Temperature
   -7.81791e+05    1.37816e+05   -6.43975e+05    7.10933e+05    3.00125e+02
 Pres. DC (bar) Pressure (bar)   Constr. rmsd
   -2.20441e+02   -3.71660e+01    0.00000e+00

           Step           Time
      330125000   660250.00000

   Energies (kJ/mol)
        G96Bond       G96Angle    Proper Dih.  Improper Dih.          LJ-14
    2.30156e+03    3.72822e+03    2.69675e+03    1.16904e+03   -2.69825e+02
     Coulomb-14        LJ (SR)  Disper. corr.   Coulomb (SR)   Coul. recip.
    2.85861e+04    1.25037e+05   -7.47163e+03   -9.41303e+05    5.19147e+03
      Potential    Kinetic En.   Total Energy  Conserved En.    Temperature
   -7.80334e+05    1.37841e+05   -6.42493e+05    7.10934e+05    3.00180e+02
 Pres. DC (bar) Pressure (bar)   Constr. rmsd
   -2.21255e+02    1.37544e+02    0.00000e+00

           Step           Time
      330130000   660260.00000

   Energies (kJ/mol)
        G96Bond       G96Angle    Proper Dih.  Improper Dih.          LJ-14
    2.32930e+03    3.80450e+03    2.67030e+03    1.05327e+03   -2.77574e+02
     Coulomb-14        LJ (SR)  Disper. corr.   Coulomb (SR)   Coul. recip.
    2.81691e+04    1.24379e+05   -7.43067e+03   -9.40048e+05    5.26454e+03
      Potential    Kinetic En.   Total Energy  Conserved En.    Temperature
   -7.80086e+05    1.38293e+05   -6.41793e+05    7.10959e+05    3.01165e+02
 Pres. DC (bar) Pressure (bar)   Constr. rmsd
   -2.18838e+02    6.07656e+01    0.00000e+00

           Step           Time
      330135000   660270.00000

   Energies (kJ/mol)
        G96Bond       G96Angle    Proper Dih.  Improper Dih.          LJ-14
    2.44037e+03    3.70572e+03    2.64668e+03    1.04221e+03   -2.89715e+02
     Coulomb-14        LJ (SR)  Disper. corr.   Coulomb (SR)   Coul. recip.
    2.81534e+04    1.22913e+05   -7.44873e+03   -9.39176e+05    5.24482e+03
      Potential    Kinetic En.   Total Energy  Conserved En.    Temperature
   -7.80768e+05    1.37879e+05   -6.42889e+05    7.10993e+05    3.00262e+02
 Pres. DC (bar) Pressure (bar)   Constr. rmsd
   -2.19902e+02   -8.22982e+01    0.00000e+00

           Step           Time
      330140000   660280.00000

   Energies (kJ/mol)
        G96Bond       G96Angle    Proper Dih.  Improper Dih.          LJ-14
    2.29836e+03    3.48660e+03    2.73053e+03    1.07880e+03   -3.72701e+02
     Coulomb-14        LJ (SR)  Disper. corr.   Coulomb (SR)   Coul. recip.
    2.86152e+04    1.25104e+05   -7.46307e+03   -9.42620e+05    5.24683e+03
      Potential    Kinetic En.   Total Energy  Conserved En.    Temperature
   -7.81896e+05    1.37935e+05   -6.43961e+05    7.10970e+05    3.00384e+02
 Pres. DC (bar) Pressure (bar)   Constr. rmsd
   -2.20748e+02    3.12373e+01    0.00000e+00

           Step           Time
      330145000   660290.00000

   Energies (kJ/mol)
        G96Bond       G96Angle    Proper Dih.  Improper Dih.          LJ-14
    2.45800e+03    3.80544e+03    2.65909e+03    1.07338e+03   -3.50123e+02
     Coulomb-14        LJ (SR)  Disper. corr.   Coulomb (SR)   Coul. recip.
    2.82209e+04    1.24649e+05   -7.48407e+03   -9.41890e+05    5.27383e+03
      Potential    Kinetic En.   Total Energy  Conserved En.    Temperature
   -7.81584e+05    1.37731e+05   -6.43853e+05    7.10997e+05    2.99940e+02
 Pres. DC (bar) Pressure (bar)   Constr. rmsd
   -2.21991e+02   -9.79678e+01    0.00000e+00

           Step           Time
      330150000   660300.00000

   Energies (kJ/mol)
        G96Bond       G96Angle    Proper Dih.  Improper Dih.          LJ-14
    2.33072e+03    3.68244e+03    2.61560e+03    1.00095e+03   -2.66132e+02
     Coulomb-14        LJ (SR)  Disper. corr.   Coulomb (SR)   Coul. recip.
    2.83985e+04    1.24836e+05   -7.42508e+03   -9.42181e+05    5.31520e+03
      Potential    Kinetic En.   Total Energy  Conserved En.    Temperature
   -7.81693e+05    1.37938e+05   -6.43755e+05    7.11045e+05    3.00390e+02
 Pres. DC (bar) Pressure (bar)   Constr. rmsd
   -2.18510e+02    8.76445e+01    0.00000e+00

           Step           Time
      330155000   660310.00000

   Energies (kJ/mol)
        G96Bond       G96Angle    Proper Dih.  Improper Dih.          LJ-14
    2.43593e+03    3.74270e+03    2.61565e+03    1.06152e+03   -3.19418e+02
     Coulomb-14        LJ (SR)  Disper. corr.   Coulomb (SR)   Coul. recip.
    2.84724e+04    1.24609e+05   -7.48125e+03   -9.41914e+05    5.21875e+03
      Potential    Kinetic En.   Total Energy  Conserved En.    Temperature
   -7.81559e+05    1.37126e+05   -6.44433e+05    7.11081e+05    2.98622e+02
 Pres. DC (bar) Pressure (bar)   Constr. rmsd
   -2.21824e+02    1.30538e+02    0.00000e+00

           Step           Time
      330160000   660320.00000

   Energies (kJ/mol)
        G96Bond       G96Angle    Proper Dih.  Improper Dih.          LJ-14
    2.57863e+03    3.64358e+03    2.58202e+03    1.09470e+03   -3.93579e+02
     Coulomb-14        LJ (SR)  Disper. corr.   Coulomb (SR)   Coul. recip.
    2.82886e+04    1.23757e+05   -7.46189e+03   -9.41087e+05    5.24706e+03
      Potential    Kinetic En.   Total Energy  Conserved En.    Temperature
   -7.81750e+05    1.37245e+05   -6.44505e+05    7.11095e+05    2.98882e+02
 Pres. DC (bar) Pressure (bar)   Constr. rmsd
   -2.20679e+02   -8.50279e+01    0.00000e+00

           Step           Time
      330165000   660330.00000

   Energies (kJ/mol)
        G96Bond       G96Angle    Proper Dih.  Improper Dih.          LJ-14
    2.30394e+03    3.62552e+03    2.64642e+03    1.17264e+03   -2.23543e+02
     Coulomb-14        LJ (SR)  Disper. corr.   Coulomb (SR)   Coul. recip.
    2.84166e+04    1.23534e+05   -7.45573e+03   -9.38970e+05    5.29020e+03
      Potential    Kinetic En.   Total Energy  Conserved En.    Temperature
   -7.79660e+05    1.37316e+05   -6.42344e+05    7.11066e+05    2.99036e+02
 Pres. DC (bar) Pressure (bar)   Constr. rmsd
   -2.20315e+02   -2.24137e+01    0.00000e+00

           Step           Time
      330170000   660340.00000

   Energies (kJ/mol)
        G96Bond       G96Angle    Proper Dih.  Improper Dih.          LJ-14
    2.16679e+03    3.69968e+03    2.83592e+03    1.10009e+03   -2.95990e+02
     Coulomb-14        LJ (SR)  Disper. corr.   Coulomb (SR)   Coul. recip.
    2.83525e+04    1.23255e+05   -7.44777e+03   -9.41463e+05    5.27042e+03
      Potential    Kinetic En.   Total Energy  Conserved En.    Temperature
   -7.82526e+05    1.37494e+05   -6.45032e+05    7.11090e+05    2.99423e+02
 Pres. DC (bar) Pressure (bar)   Constr. rmsd
   -2.19845e+02   -1.28673e+02    0.00000e+00

           Step           Time
      330175000   660350.00000

   Energies (kJ/mol)
        G96Bond       G96Angle    Proper Dih.  Improper Dih.          LJ-14
    2.27691e+03    3.56782e+03    2.66204e+03    1.18497e+03   -3.16175e+02
     Coulomb-14        LJ (SR)  Disper. corr.   Coulomb (SR)   Coul. recip.
    2.84617e+04    1.23876e+05   -7.46023e+03   -9.40146e+05    5.18143e+03
      Potential    Kinetic En.   Total Energy  Conserved En.    Temperature
   -7.80712e+05    1.37669e+05   -6.43043e+05    7.11088e+05    2.99804e+02
 Pres. DC (bar) Pressure (bar)   Constr. rmsd
   -2.20581e+02   -1.19607e+02    0.00000e+00

           Step           Time
      330180000   660360.00000

   Energies (kJ/mol)
        G96Bond       G96Angle    Proper Dih.  Improper Dih.          LJ-14
    2.39863e+03    3.68243e+03    2.69022e+03    1.07395e+03   -2.63935e+02
     Coulomb-14        LJ (SR)  Disper. corr.   Coulomb (SR)   Coul. recip.
    2.85136e+04    1.23526e+05   -7.46709e+03   -9.40382e+05    5.26512e+03
      Potential    Kinetic En.   Total Energy  Conserved En.    Temperature
   -7.80963e+05    1.37860e+05   -6.43103e+05    7.11114e+05    3.00220e+02
 Pres. DC (bar) Pressure (bar)   Constr. rmsd
   -2.20986e+02   -1.06254e+02    0.00000e+00

           Step           Time
      330185000   660370.00000

   Energies (kJ/mol)
        G96Bond       G96Angle    Proper Dih.  Improper Dih.          LJ-14
    2.36852e+03    3.81653e+03    2.70749e+03    1.09485e+03   -2.42657e+02
     Coulomb-14        LJ (SR)  Disper. corr.   Coulomb (SR)   Coul. recip.
    2.83374e+04    1.24634e+05   -7.45030e+03   -9.41294e+05    5.30114e+03
      Potential    Kinetic En.   Total Energy  Conserved En.    Temperature
   -7.80727e+05    1.38091e+05   -6.42636e+05    7.11151e+05    3.00724e+02
 Pres. DC (bar) Pressure (bar)   Constr. rmsd
   -2.19995e+02    1.44149e+02    0.00000e+00

           Step           Time
      330190000   660380.00000

   Energies (kJ/mol)
        G96Bond       G96Angle    Proper Dih.  Improper Dih.          LJ-14
    2.40306e+03    3.61107e+03    2.81076e+03    1.01378e+03   -3.25754e+02
     Coulomb-14        LJ (SR)  Disper. corr.   Coulomb (SR)   Coul. recip.
    2.84255e+04    1.24816e+05   -7.48408e+03   -9.42632e+05    5.18047e+03
      Potential    Kinetic En.   Total Energy  Conserved En.    Temperature
   -7.82181e+05    1.36918e+05   -6.45263e+05    7.11172e+05    2.98170e+02
 Pres. DC (bar) Pressure (bar)   Constr. rmsd
   -2.21992e+02    4.25865e+01    0.00000e+00

           Step           Time
      330195000   660390.00000

   Energies (kJ/mol)
        G96Bond       G96Angle    Proper Dih.  Improper Dih.          LJ-14
    2.33832e+03    3.54843e+03    2.65412e+03    1.09094e+03   -2.77365e+02
     Coulomb-14        LJ (SR)  Disper. corr.   Coulomb (SR)   Coul. recip.
    2.86441e+04    1.23704e+05   -7.44643e+03   -9.41054e+05    5.39441e+03
      Potential    Kinetic En.   Total Energy  Conserved En.    Temperature
   -7.81403e+05    1.37071e+05   -6.44332e+05    7.11178e+05    2.98503e+02
 Pres. DC (bar) Pressure (bar)   Constr. rmsd
   -2.19766e+02    4.30136e+01    0.00000e+00

           Step           Time
      330200000   660400.00000

   Energies (kJ/mol)
        G96Bond       G96Angle    Proper Dih.  Improper Dih.          LJ-14
    2.33892e+03    3.67277e+03    2.71586e+03    1.15054e+03   -3.53373e+02
     Coulomb-14        LJ (SR)  Disper. corr.   Coulomb (SR)   Coul. recip.
    2.83585e+04    1.23555e+05   -7.44782e+03   -9.40210e+05    5.20153e+03
      Potential    Kinetic En.   Total Energy  Conserved En.    Temperature
   -7.81018e+05    1.38994e+05   -6.42025e+05    7.11182e+05    3.02690e+02
 Pres. DC (bar) Pressure (bar)   Constr. rmsd
   -2.19848e+02   -6.79764e+01    0.00000e+00

           Step           Time
      330205000   660410.00000

   Energies (kJ/mol)
        G96Bond       G96Angle    Proper Dih.  Improper Dih.          LJ-14
    2.21174e+03    3.58899e+03    2.67567e+03    1.10750e+03   -3.11507e+02
     Coulomb-14        LJ (SR)  Disper. corr.   Coulomb (SR)   Coul. recip.
    2.85053e+04    1.23652e+05   -7.46032e+03   -9.40163e+05    5.23642e+03
      Potential    Kinetic En.   Total Energy  Conserved En.    Temperature
   -7.80957e+05    1.38245e+05   -6.42712e+05    7.11176e+05    3.01060e+02
 Pres. DC (bar) Pressure (bar)   Constr. rmsd
   -2.20586e+02   -6.46880e+01    0.00000e+00

           Step           Time
      330210000   660420.00000

   Energies (kJ/mol)
        G96Bond       G96Angle    Proper Dih.  Improper Dih.          LJ-14
    2.33024e+03    3.61878e+03    2.69000e+03    1.13668e+03   -3.31650e+02
     Coulomb-14        LJ (SR)  Disper. corr.   Coulomb (SR)   Coul. recip.
    2.84439e+04    1.24668e+05   -7.45992e+03   -9.42134e+05    5.25112e+03
      Potential    Kinetic En.   Total Energy  Conserved En.    Temperature
   -7.81787e+05    1.37185e+05   -6.44602e+05    7.11242e+05    2.98750e+02
 Pres. DC (bar) Pressure (bar)   Constr. rmsd
   -2.20562e+02    1.33775e+02    0.00000e+00

           Step           Time
      330215000   660430.00000

   Energies (kJ/mol)
        G96Bond       G96Angle    Proper Dih.  Improper Dih.          LJ-14
    2.29336e+03    3.78156e+03    2.62923e+03    1.07963e+03   -2.64999e+02
     Coulomb-14        LJ (SR)  Disper. corr.   Coulomb (SR)   Coul. recip.
    2.84314e+04    1.21806e+05   -7.45615e+03   -9.39601e+05    5.30470e+03
      Potential    Kinetic En.   Total Energy  Conserved En.    Temperature
   -7.81997e+05    1.37331e+05   -6.44666e+05    7.11234e+05    2.99068e+02
 Pres. DC (bar) Pressure (bar)   Constr. rmsd
   -2.20340e+02   -1.43128e+02    0.00000e+00

           Step           Time
      330220000   660440.00000

   Energies (kJ/mol)
        G96Bond       G96Angle    Proper Dih.  Improper Dih.          LJ-14
    2.31013e+03    3.61209e+03    2.68146e+03    1.03095e+03   -3.66608e+02
     Coulomb-14        LJ (SR)  Disper. corr.   Coulomb (SR)   Coul. recip.
    2.85685e+04    1.25493e+05   -7.49192e+03   -9.41597e+05    5.23633e+03
      Potential    Kinetic En.   Total Energy  Conserved En.    Temperature
   -7.80523e+05    1.38348e+05   -6.42176e+05    7.11244e+05    3.01283e+02
 Pres. DC (bar) Pressure (bar)   Constr. rmsd
   -2.22456e+02    1.23976e+02    0.00000e+00

           Step           Time
      330225000   660450.00000

   Energies (kJ/mol)
        G96Bond       G96Angle    Proper Dih.  Improper Dih.          LJ-14
    2.50947e+03    3.81013e+03    2.78666e+03    1.08322e+03   -3.53017e+02
     Coulomb-14        LJ (SR)  Disper. corr.   Coulomb (SR)   Coul. recip.
    2.83604e+04    1.25019e+05   -7.47087e+03   -9.41054e+05    5.33677e+03
      Potential    Kinetic En.   Total Energy  Conserved En.    Temperature
   -7.79972e+05    1.38085e+05   -6.41887e+05    7.11280e+05    3.00711e+02
 Pres. DC (bar) Pressure (bar)   Constr. rmsd
   -2.21209e+02    1.99589e+02    0.00000e+00

           Step           Time
      330230000   660460.00000

   Energies (kJ/mol)
        G96Bond       G96Angle    Proper Dih.  Improper Dih.          LJ-14
    2.36008e+03    3.70332e+03    2.69908e+03    1.10907e+03   -3.11507e+02
     Coulomb-14        LJ (SR)  Disper. corr.   Coulomb (SR)   Coul. recip.
    2.84592e+04    1.24407e+05   -7.47085e+03   -9.42330e+05    5.24067e+03
      Potential    Kinetic En.   Total Energy  Conserved En.    Temperature
   -7.82134e+05    1.38668e+05   -6.43466e+05    7.11285e+05    3.01980e+02
 Pres. DC (bar) Pressure (bar)   Constr. rmsd
   -2.21209e+02    5.67581e+01    0.00000e+00

           Step           Time
      330235000   660470.00000

   Energies (kJ/mol)
        G96Bond       G96Angle    Proper Dih.  Improper Dih.          LJ-14
    2.37164e+03    3.71260e+03    2.69827e+03    9.97841e+02   -3.55427e+02
     Coulomb-14        LJ (SR)  Disper. corr.   Coulomb (SR)   Coul. recip.
    2.85666e+04    1.25430e+05   -7.48888e+03   -9.43303e+05    5.12086e+03
      Potential    Kinetic En.   Total Energy  Conserved En.    Temperature
   -7.82250e+05    1.38041e+05   -6.44208e+05    7.11338e+05    3.00616e+02
 Pres. DC (bar) Pressure (bar)   Constr. rmsd
   -2.22276e+02    5.80333e+01    0.00000e+00

           Step           Time
      330240000   660480.00000

   Energies (kJ/mol)
        G96Bond       G96Angle    Proper Dih.  Improper Dih.          LJ-14
    2.31081e+03    3.71104e+03    2.57582e+03    1.11088e+03   -3.80061e+02
     Coulomb-14        LJ (SR)  Disper. corr.   Coulomb (SR)   Coul. recip.
    2.84852e+04    1.24544e+05   -7.45515e+03   -9.41918e+05    5.29444e+03
      Potential    Kinetic En.   Total Energy  Conserved En.    Temperature
   -7.81721e+05    1.37334e+05   -6.44387e+05    7.11336e+05    2.99074e+02
 Pres. DC (bar) Pressure (bar)   Constr. rmsd
   -2.20281e+02   -4.61209e+01    0.00000e+00

           Step           Time
      330245000   660490.00000

   Energies (kJ/mol)
        G96Bond       G96Angle    Proper Dih.  Improper Dih.          LJ-14
    2.36629e+03    3.61710e+03    2.64217e+03    1.05879e+03   -2.86596e+02
     Coulomb-14        LJ (SR)  Disper. corr.   Coulomb (SR)   Coul. recip.
    2.87286e+04    1.24050e+05   -7.44195e+03   -9.40542e+05    5.39056e+03
      Potential    Kinetic En.   Total Energy  Conserved En.    Temperature
   -7.80417e+05    1.36924e+05   -6.43493e+05    7.11372e+05    2.98183e+02
 Pres. DC (bar) Pressure (bar)   Constr. rmsd
   -2.19502e+02    1.22910e+01    0.00000e+00

           Step           Time
      330250000   660500.00000

   Energies (kJ/mol)
        G96Bond       G96Angle    Proper Dih.  Improper Dih.          LJ-14
    2.43367e+03    3.63541e+03    2.68692e+03    1.18860e+03   -3.52135e+02
     Coulomb-14        LJ (SR)  Disper. corr.   Coulomb (SR)   Coul. recip.
    2.86109e+04    1.22396e+05   -7.44039e+03   -9.39417e+05    5.23574e+03
      Potential    Kinetic En.   Total Energy  Conserved En.    Temperature
   -7.81022e+05    1.37980e+05   -6.43042e+05    7.11375e+05    3.00482e+02
 Pres. DC (bar) Pressure (bar)   Constr. rmsd
   -2.19411e+02   -1.03136e+02    0.00000e+00

           Step           Time
      330255000   660510.00000

   Energies (kJ/mol)
        G96Bond       G96Angle    Proper Dih.  Improper Dih.          LJ-14
    2.35970e+03    3.91875e+03    2.71737e+03    1.06321e+03   -3.34344e+02
     Coulomb-14        LJ (SR)  Disper. corr.   Coulomb (SR)   Coul. recip.
    2.83008e+04    1.23304e+05   -7.42711e+03   -9.39227e+05    5.32615e+03
      Potential    Kinetic En.   Total Energy  Conserved En.    Temperature
   -7.79999e+05    1.38015e+05   -6.41984e+05    7.11383e+05    3.00559e+02
 Pres. DC (bar) Pressure (bar)   Constr. rmsd
   -2.18629e+02   -1.24718e+02    0.00000e+00

           Step           Time
      330260000   660520.00000

   Energies (kJ/mol)
        G96Bond       G96Angle    Proper Dih.  Improper Dih.          LJ-14
    2.26496e+03    3.58005e+03    2.64719e+03    1.09687e+03   -3.00412e+02
     Coulomb-14        LJ (SR)  Disper. corr.   Coulomb (SR)   Coul. recip.
    2.82955e+04    1.22662e+05   -7.44094e+03   -9.39766e+05    5.42410e+03
      Potential    Kinetic En.   Total Energy  Conserved En.    Temperature
   -7.81536e+05    1.36428e+05   -6.45108e+05    7.11424e+05    2.97103e+02
 Pres. DC (bar) Pressure (bar)   Constr. rmsd
   -2.19443e+02   -2.83424e+02    0.00000e+00

           Step           Time
      330265000   660530.00000

   Energies (kJ/mol)
        G96Bond       G96Angle    Proper Dih.  Improper Dih.          LJ-14
    2.48893e+03    3.59714e+03    2.63273e+03    1.11317e+03   -2.76952e+02
     Coulomb-14        LJ (SR)  Disper. corr.   Coulomb (SR)   Coul. recip.
    2.84923e+04    1.25573e+05   -7.45547e+03   -9.42786e+05    5.26859e+03
      Potential    Kinetic En.   Total Energy  Conserved En.    Temperature
   -7.81353e+05    1.38592e+05   -6.42760e+05    7.11458e+05    3.01815e+02
 Pres. DC (bar) Pressure (bar)   Constr. rmsd
   -2.20300e+02    8.53227e+01    0.00000e+00

           Step           Time
      330270000   660540.00000

   Energies (kJ/mol)
        G96Bond       G96Angle    Proper Dih.  Improper Dih.          LJ-14
    2.33455e+03    3.75036e+03    2.71422e+03    1.09923e+03   -3.02138e+02
     Coulomb-14        LJ (SR)  Disper. corr.   Coulomb (SR)   Coul. recip.
    2.85474e+04    1.21846e+05   -7.42259e+03   -9.37272e+05    5.32553e+03
      Potential    Kinetic En.   Total Energy  Conserved En.    Temperature
   -7.79380e+05    1.38761e+05   -6.40619e+05    7.11445e+05    3.02182e+02
 Pres. DC (bar) Pressure (bar)   Constr. rmsd
   -2.18363e+02   -5.78987e+01    0.00000e+00

           Step           Time
      330275000   660550.00000

   Energies (kJ/mol)
        G96Bond       G96Angle    Proper Dih.  Improper Dih.          LJ-14
    2.28269e+03    3.56439e+03    2.68615e+03    1.12107e+03   -2.28463e+02
     Coulomb-14        LJ (SR)  Disper. corr.   Coulomb (SR)   Coul. recip.
    2.87238e+04    1.24014e+05   -7.47647e+03   -9.40025e+05    5.19210e+03
      Potential    Kinetic En.   Total Energy  Conserved En.    Temperature
   -7.80146e+05    1.37881e+05   -6.42264e+05    7.11503e+05    3.00267e+02
 Pres. DC (bar) Pressure (bar)   Constr. rmsd
   -2.21541e+02    1.00532e+02    0.00000e+00

           Step           Time
      330280000   660560.00000

   Energies (kJ/mol)
        G96Bond       G96Angle    Proper Dih.  Improper Dih.          LJ-14
    2.32695e+03    3.81373e+03    2.75864e+03    9.94905e+02   -3.22885e+02
     Coulomb-14        LJ (SR)  Disper. corr.   Coulomb (SR)   Coul. recip.
    2.84443e+04    1.24706e+05   -7.44694e+03   -9.41084e+05    5.28638e+03
      Potential    Kinetic En.   Total Energy  Conserved En.    Temperature
   -7.80523e+05    1.38531e+05   -6.41992e+05    7.11516e+05    3.01683e+02
 Pres. DC (bar) Pressure (bar)   Constr. rmsd
   -2.19796e+02    1.16292e+01    0.00000e+00

           Step           Time
      330285000   660570.00000

   Energies (kJ/mol)
        G96Bond       G96Angle    Proper Dih.  Improper Dih.          LJ-14
    2.42761e+03    3.64904e+03    2.70626e+03    1.10314e+03   -3.10689e+02
     Coulomb-14        LJ (SR)  Disper. corr.   Coulomb (SR)   Coul. recip.
    2.86114e+04    1.23866e+05   -7.45707e+03   -9.41271e+05    5.37406e+03
      Potential    Kinetic En.   Total Energy  Conserved En.    Temperature
   -7.81301e+05    1.37843e+05   -6.43458e+05    7.11567e+05    3.00184e+02
 Pres. DC (bar) Pressure (bar)   Constr. rmsd
   -2.20394e+02    4.26267e+01    0.00000e+00

           Step           Time
      330290000   660580.00000

   Energies (kJ/mol)
        G96Bond       G96Angle    Proper Dih.  Improper Dih.          LJ-14
    2.43450e+03    3.76439e+03    2.75343e+03    1.13004e+03   -3.67106e+02
     Coulomb-14        LJ (SR)  Disper. corr.   Coulomb (SR)   Coul. recip.
    2.85818e+04    1.22886e+05   -7.47135e+03   -9.40096e+05    5.19752e+03
      Potential    Kinetic En.   Total Energy  Conserved En.    Temperature
   -7.81186e+05    1.37347e+05   -6.43840e+05    7.11573e+05    2.99103e+02
 Pres. DC (bar) Pressure (bar)   Constr. rmsd
   -2.21238e+02   -1.15842e+02    0.00000e+00

           Step           Time
      330295000   660590.00000

   Energies (kJ/mol)
        G96Bond       G96Angle    Proper Dih.  Improper Dih.          LJ-14
    2.39755e+03    3.65956e+03    2.62156e+03    1.14372e+03   -3.85281e+02
     Coulomb-14        LJ (SR)  Disper. corr.   Coulomb (SR)   Coul. recip.
    2.85923e+04    1.25502e+05   -7.45071e+03   -9.43218e+05    5.29639e+03
      Potential    Kinetic En.   Total Energy  Conserved En.    Temperature
   -7.81840e+05    1.38540e+05   -6.43300e+05    7.11597e+05    3.01701e+02
 Pres. DC (bar) Pressure (bar)   Constr. rmsd
   -2.20019e+02    1.67376e+01    0.00000e+00

           Step           Time
      330300000   660600.00000

   Energies (kJ/mol)
        G96Bond       G96Angle    Proper Dih.  Improper Dih.          LJ-14
    2.29370e+03    3.67628e+03    2.64240e+03    1.13642e+03   -2.62649e+02
     Coulomb-14        LJ (SR)  Disper. corr.   Coulomb (SR)   Coul. recip.
    2.85973e+04    1.24112e+05   -7.45585e+03   -9.40752e+05    5.28579e+03
      Potential    Kinetic En.   Total Energy  Conserved En.    Temperature
   -7.80726e+05    1.38392e+05   -6.42334e+05    7.11606e+05    3.01379e+02
 Pres. DC (bar) Pressure (bar)   Constr. rmsd
   -2.20322e+02    1.14648e+02    0.00000e+00

           Step           Time
      330305000   660610.00000

   Energies (kJ/mol)
        G96Bond       G96Angle    Proper Dih.  Improper Dih.          LJ-14
    2.34895e+03    3.68944e+03    2.76097e+03    1.14161e+03   -3.25789e+02
     Coulomb-14        LJ (SR)  Disper. corr.   Coulomb (SR)   Coul. recip.
    2.84804e+04    1.22984e+05   -7.46145e+03   -9.38973e+05    5.35058e+03
      Potential    Kinetic En.   Total Energy  Conserved En.    Temperature
   -7.80004e+05    1.36790e+05   -6.43213e+05    7.11637e+05    2.97891e+02
 Pres. DC (bar) Pressure (bar)   Constr. rmsd
   -2.20652e+02   -2.86684e+01    0.00000e+00

           Step           Time
      330310000   660620.00000

   Energies (kJ/mol)
        G96Bond       G96Angle    Proper Dih.  Improper Dih.          LJ-14
    2.35659e+03    3.77237e+03    2.66869e+03    1.00158e+03   -3.67039e+02
     Coulomb-14        LJ (SR)  Disper. corr.   Coulomb (SR)   Coul. recip.
    2.83182e+04    1.25306e+05   -7.43933e+03   -9.42803e+05    5.36017e+03
      Potential    Kinetic En.   Total Energy  Conserved En.    Temperature
   -7.81825e+05    1.38581e+05   -6.43244e+05    7.11636e+05    3.01790e+02
 Pres. DC (bar) Pressure (bar)   Constr. rmsd
   -2.19348e+02   -7.70596e+01    0.00000e+00

           Step           Time
      330315000   660630.00000

   Energies (kJ/mol)
        G96Bond       G96Angle    Proper Dih.  Improper Dih.          LJ-14
    2.28009e+03    3.64090e+03    2.70446e+03    1.06255e+03   -3.33503e+02
     Coulomb-14        LJ (SR)  Disper. corr.   Coulomb (SR)   Coul. recip.
    2.85408e+04    1.23551e+05   -7.44334e+03   -9.39351e+05    5.39252e+03
      Potential    Kinetic En.   Total Energy  Conserved En.    Temperature
   -7.79955e+05    1.37735e+05   -6.42220e+05    7.11661e+05    2.99949e+02
 Pres. DC (bar) Pressure (bar)   Constr. rmsd
   -2.19584e+02   -4.96288e+01    0.00000e+00

           Step           Time
      330320000   660640.00000

   Energies (kJ/mol)
        G96Bond       G96Angle    Proper Dih.  Improper Dih.          LJ-14
    2.32004e+03    3.62116e+03    2.67712e+03    1.06147e+03   -2.66063e+02
     Coulomb-14        LJ (SR)  Disper. corr.   Coulomb (SR)   Coul. recip.
    2.84510e+04    1.23638e+05   -7.49454e+03   -9.41328e+05    5.21017e+03
      Potential    Kinetic En.   Total Energy  Conserved En.    Temperature
   -7.82110e+05    1.36680e+05   -6.45430e+05    7.11709e+05    2.97651e+02
 Pres. DC (bar) Pressure (bar)   Constr. rmsd
   -2.22612e+02    5.84771e+01    0.00000e+00

           Step           Time
      330325000   660650.00000

   Energies (kJ/mol)
        G96Bond       G96Angle    Proper Dih.  Improper Dih.          LJ-14
    2.22461e+03    3.70768e+03    2.77214e+03    1.02961e+03   -3.34822e+02
     Coulomb-14        LJ (SR)  Disper. corr.   Coulomb (SR)   Coul. recip.
    2.82703e+04    1.24854e+05   -7.45922e+03   -9.41549e+05    5.40608e+03
      Potential    Kinetic En.   Total Energy  Conserved En.    Temperature
   -7.81078e+05    1.37487e+05   -6.43591e+05    7.11692e+05    2.99409e+02
 Pres. DC (bar) Pressure (bar)   Constr. rmsd
   -2.20521e+02    1.59356e+02    0.00000e+00

           Step           Time
      330330000   660660.00000

   Energies (kJ/mol)
        G96Bond       G96Angle    Proper Dih.  Improper Dih.          LJ-14
    2.32102e+03    3.69597e+03    2.69082e+03    1.06648e+03   -2.96720e+02
     Coulomb-14        LJ (SR)  Disper. corr.   Coulomb (SR)   Coul. recip.
    2.84910e+04    1.24176e+05   -7.46190e+03   -9.41320e+05    5.27512e+03
      Potential    Kinetic En.   Total Energy  Conserved En.    Temperature
   -7.81362e+05    1.38071e+05   -6.43291e+05    7.11724e+05    3.00680e+02
 Pres. DC (bar) Pressure (bar)   Constr. rmsd
   -2.20679e+02    1.30666e+02    0.00000e+00

           Step           Time
      330335000   660670.00000

   Energies (kJ/mol)
        G96Bond       G96Angle    Proper Dih.  Improper Dih.          LJ-14
    2.35070e+03    3.80376e+03    2.65299e+03    1.18856e+03   -3.07718e+02
     Coulomb-14        LJ (SR)  Disper. corr.   Coulomb (SR)   Coul. recip.
    2.85434e+04    1.23656e+05   -7.46555e+03   -9.40285e+05    5.23437e+03
      Potential    Kinetic En.   Total Energy  Conserved En.    Temperature
   -7.80628e+05    1.37995e+05   -6.42634e+05    7.11746e+05    3.00514e+02
 Pres. DC (bar) Pressure (bar)   Constr. rmsd
   -2.20895e+02   -4.32668e+01    0.00000e+00

           Step           Time
      330340000   660680.00000

   Energies (kJ/mol)
        G96Bond       G96Angle    Proper Dih.  Improper Dih.          LJ-14
    2.48261e+03    3.65597e+03    2.65665e+03    1.09695e+03   -3.08302e+02
     Coulomb-14        LJ (SR)  Disper. corr.   Coulomb (SR)   Coul. recip.
    2.84686e+04    1.23611e+05   -7.45611e+03   -9.41427e+05    5.23919e+03
      Potential    Kinetic En.   Total Energy  Conserved En.    Temperature
   -7.81980e+05    1.37607e+05   -6.44373e+05    7.11768e+05    2.99671e+02
 Pres. DC (bar) Pressure (bar)   Constr. rmsd
   -2.20337e+02   -1.22920e+02    0.00000e+00

           Step           Time
      330345000   660690.00000

   Energies (kJ/mol)
        G96Bond       G96Angle    Proper Dih.  Improper Dih.          LJ-14
    2.30047e+03    3.71336e+03    2.74459e+03    1.12228e+03   -3.02799e+02
     Coulomb-14        LJ (SR)  Disper. corr.   Coulomb (SR)   Coul. recip.
    2.83366e+04    1.23831e+05   -7.48625e+03   -9.40071e+05    5.37971e+03
      Potential    Kinetic En.   Total Energy  Conserved En.    Temperature
   -7.80432e+05    1.37992e+05   -6.42440e+05    7.11767e+05    3.00508e+02
 Pres. DC (bar) Pressure (bar)   Constr. rmsd
   -2.22120e+02    8.34761e+01    0.00000e+00

           Step           Time
      330350000   660700.00000

   Energies (kJ/mol)
        G96Bond       G96Angle    Proper Dih.  Improper Dih.          LJ-14
    2.34493e+03    3.73495e+03    2.68805e+03    1.18851e+03   -3.79319e+02
     Coulomb-14        LJ (SR)  Disper. corr.   Coulomb (SR)   Coul. recip.
    2.83426e+04    1.22605e+05   -7.45090e+03   -9.38969e+05    5.32010e+03
      Potential    Kinetic En.   Total Energy  Conserved En.    Temperature
   -7.80575e+05    1.37511e+05   -6.43064e+05    7.11772e+05    2.99460e+02
 Pres. DC (bar) Pressure (bar)   Constr. rmsd
   -2.20030e+02   -2.54138e+02    0.00000e+00

           Step           Time
      330355000   660710.00000

   Energies (kJ/mol)
        G96Bond       G96Angle    Proper Dih.  Improper Dih.          LJ-14
    2.34159e+03    3.42195e+03    2.71735e+03    1.12848e+03   -3.14031e+02
     Coulomb-14        LJ (SR)  Disper. corr.   Coulomb (SR)   Coul. recip.
    2.84130e+04    1.23821e+05   -7.47348e+03   -9.40681e+05    5.34094e+03
      Potential    Kinetic En.   Total Energy  Conserved En.    Temperature
   -7.81284e+05    1.37500e+05   -6.43784e+05    7.11806e+05    2.99437e+02
 Pres. DC (bar) Pressure (bar)   Constr. rmsd
   -2.21364e+02   -6.19734e+00    0.00000e+00

           Step           Time
      330360000   660720.00000

   Energies (kJ/mol)
        G96Bond       G96Angle    Proper Dih.  Improper Dih.          LJ-14
    2.50868e+03    3.73564e+03    2.70520e+03    1.04197e+03   -3.36472e+02
     Coulomb-14        LJ (SR)  Disper. corr.   Coulomb (SR)   Coul. recip.
    2.82071e+04    1.24568e+05   -7.51086e+03   -9.41640e+05    5.21405e+03
      Potential    Kinetic En.   Total Energy  Conserved En.    Temperature
   -7.81507e+05    1.38370e+05   -6.43137e+05    7.11842e+05    3.01332e+02
 Pres. DC (bar) Pressure (bar)   Constr. rmsd
   -2.23581e+02    1.57679e+02    0.00000e+00

           Step           Time
      330365000   660730.00000

   Energies (kJ/mol)
        G96Bond       G96Angle    Proper Dih.  Improper Dih.          LJ-14
    2.36070e+03    3.76649e+03    2.61177e+03    1.06542e+03   -2.30529e+02
     Coulomb-14        LJ (SR)  Disper. corr.   Coulomb (SR)   Coul. recip.
    2.83790e+04    1.24725e+05   -7.46360e+03   -9.42370e+05    5.14815e+03
      Potential    Kinetic En.   Total Energy  Conserved En.    Temperature
   -7.82007e+05    1.37041e+05   -6.44967e+05    7.11825e+05    2.98436e+02
 Pres. DC (bar) Pressure (bar)   Constr. rmsd
   -2.20780e+02    3.00219e+01    0.00000e+00

           Step           Time
      330370000   660740.00000

   Energies (kJ/mol)
        G96Bond       G96Angle    Proper Dih.  Improper Dih.          LJ-14
    2.32370e+03    3.73384e+03    2.67757e+03    1.17217e+03   -2.92834e+02
     Coulomb-14        LJ (SR)  Disper. corr.   Coulomb (SR)   Coul. recip.
    2.84448e+04    1.23980e+05   -7.47250e+03   -9.40239e+05    5.24743e+03
      Potential    Kinetic En.   Total Energy  Conserved En.    Temperature
   -7.80425e+05    1.39197e+05   -6.41228e+05    7.11816e+05    3.03133e+02
 Pres. DC (bar) Pressure (bar)   Constr. rmsd
   -2.21306e+02    1.14514e+02    0.00000e+00

           Step           Time
      330375000   660750.00000

   Energies (kJ/mol)
        G96Bond       G96Angle    Proper Dih.  Improper Dih.          LJ-14
    2.28389e+03    3.47978e+03    2.61559e+03    1.07509e+03   -2.65534e+02
     Coulomb-14        LJ (SR)  Disper. corr.   Coulomb (SR)   Coul. recip.
    2.83123e+04    1.25112e+05   -7.47287e+03   -9.43085e+05    5.31518e+03
      Potential    Kinetic En.   Total Energy  Conserved En.    Temperature
   -7.82629e+05    1.37512e+05   -6.45117e+05    7.11863e+05    2.99464e+02
 Pres. DC (bar) Pressure (bar)   Constr. rmsd
   -2.21328e+02    8.81733e+01    0.00000e+00

           Step           Time
      330380000   660760.00000

   Energies (kJ/mol)
        G96Bond       G96Angle    Proper Dih.  Improper Dih.          LJ-14
    2.36076e+03    3.67239e+03    2.66321e+03    1.10044e+03   -2.99492e+02
     Coulomb-14        LJ (SR)  Disper. corr.   Coulomb (SR)   Coul. recip.
    2.83110e+04    1.23196e+05   -7.45072e+03   -9.38885e+05    5.23707e+03
      Potential    Kinetic En.   Total Energy  Conserved En.    Temperature
   -7.80095e+05    1.37975e+05   -6.42120e+05    7.11899e+05    3.00471e+02
 Pres. DC (bar) Pressure (bar)   Constr. rmsd
   -2.20019e+02   -6.37930e+01    0.00000e+00

           Step           Time
      330385000   660770.00000

   Energies (kJ/mol)
        G96Bond       G96Angle    Proper Dih.  Improper Dih.          LJ-14
    2.49897e+03    3.54410e+03    2.67672e+03    1.07575e+03   -2.46025e+02
     Coulomb-14        LJ (SR)  Disper. corr.   Coulomb (SR)   Coul. recip.
    2.83608e+04    1.23832e+05   -7.45380e+03   -9.40272e+05    5.25384e+03
      Potential    Kinetic En.   Total Energy  Conserved En.    Temperature
   -7.80729e+05    1.37618e+05   -6.43111e+05    7.11920e+05    2.99694e+02
 Pres. DC (bar) Pressure (bar)   Constr. rmsd
   -2.20201e+02   -1.04162e+02    0.00000e+00

           Step           Time
      330390000   660780.00000

   Energies (kJ/mol)
        G96Bond       G96Angle    Proper Dih.  Improper Dih.          LJ-14
    2.48556e+03    3.66393e+03    2.68598e+03    1.08286e+03   -3.34170e+02
     Coulomb-14        LJ (SR)  Disper. corr.   Coulomb (SR)   Coul. recip.
    2.83075e+04    1.25247e+05   -7.49801e+03   -9.41932e+05    5.18143e+03
      Potential    Kinetic En.   Total Energy  Conserved En.    Temperature
   -7.81110e+05    1.37976e+05   -6.43134e+05    7.11953e+05    3.00473e+02
 Pres. DC (bar) Pressure (bar)   Constr. rmsd
   -2.22818e+02    1.47794e+02    0.00000e+00

           Step           Time
      330395000   660790.00000

   Energies (kJ/mol)
        G96Bond       G96Angle    Proper Dih.  Improper Dih.          LJ-14
    2.36037e+03    3.78348e+03    2.66166e+03    1.08811e+03   -3.42233e+02
     Coulomb-14        LJ (SR)  Disper. corr.   Coulomb (SR)   Coul. recip.
    2.83762e+04    1.24862e+05   -7.48347e+03   -9.40996e+05    5.23014e+03
      Potential    Kinetic En.   Total Energy  Conserved En.    Temperature
   -7.80460e+05    1.38647e+05   -6.41813e+05    7.11932e+05    3.01934e+02
 Pres. DC (bar) Pressure (bar)   Constr. rmsd
   -2.21955e+02    1.52676e+02    0.00000e+00

           Step           Time
      330400000   660800.00000

   Energies (kJ/mol)
        G96Bond       G96Angle    Proper Dih.  Improper Dih.          LJ-14
    2.35284e+03    3.79169e+03    2.64473e+03    1.12564e+03   -3.78194e+02
     Coulomb-14        LJ (SR)  Disper. corr.   Coulomb (SR)   Coul. recip.
    2.82538e+04    1.23983e+05   -7.47112e+03   -9.40474e+05    5.19261e+03
      Potential    Kinetic En.   Total Energy  Conserved En.    Temperature
   -7.80979e+05    1.38074e+05   -6.42905e+05    7.11955e+05    3.00686e+02
 Pres. DC (bar) Pressure (bar)   Constr. rmsd
   -2.21224e+02    1.47739e+01    0.00000e+00

           Step           Time
      330405000   660810.00000

   Energies (kJ/mol)
        G96Bond       G96Angle    Proper Dih.  Improper Dih.          LJ-14
    2.23952e+03    3.72593e+03    2.75298e+03    1.07914e+03   -3.38411e+02
     Coulomb-14        LJ (SR)  Disper. corr.   Coulomb (SR)   Coul. recip.
    2.82138e+04    1.23599e+05   -7.48831e+03   -9.40260e+05    5.30793e+03
      Potential    Kinetic En.   Total Energy  Conserved En.    Temperature
   -7.81169e+05    1.38148e+05   -6.43021e+05    7.11961e+05    3.00847e+02
 Pres. DC (bar) Pressure (bar)   Constr. rmsd
   -2.22242e+02    3.37379e+01    0.00000e+00

           Step           Time
      330410000   660820.00000

   Energies (kJ/mol)
        G96Bond       G96Angle    Proper Dih.  Improper Dih.          LJ-14
    2.26191e+03    3.71286e+03    2.80221e+03    1.03934e+03   -2.99113e+02
     Coulomb-14        LJ (SR)  Disper. corr.   Coulomb (SR)   Coul. recip.
    2.86147e+04    1.24744e+05   -7.44375e+03   -9.42246e+05    5.23930e+03
      Potential    Kinetic En.   Total Energy  Conserved En.    Temperature
   -7.81575e+05    1.37535e+05   -6.44040e+05    7.11997e+05    2.99514e+02
 Pres. DC (bar) Pressure (bar)   Constr. rmsd
   -2.19609e+02    1.87727e+02    0.00000e+00

           Step           Time
      330415000   660830.00000

   Energies (kJ/mol)
        G96Bond       G96Angle    Proper Dih.  Improper Dih.          LJ-14
    2.36227e+03    3.72934e+03    2.67896e+03    1.10602e+03   -2.83429e+02
     Coulomb-14        LJ (SR)  Disper. corr.   Coulomb (SR)   Coul. recip.
    2.84659e+04    1.22115e+05   -7.45940e+03   -9.37970e+05    5.26267e+03
      Potential    Kinetic En.   Total Energy  Conserved En.    Temperature
   -7.79992e+05    1.36819e+05   -6.43173e+05    7.12005e+05    2.97954e+02
 Pres. DC (bar) Pressure (bar)   Constr. rmsd
   -2.20531e+02   -6.89568e+01    0.00000e+00

           Step           Time
      330420000   660840.00000

   Energies (kJ/mol)
        G96Bond       G96Angle    Proper Dih.  Improper Dih.          LJ-14
    2.33102e+03    3.56857e+03    2.84506e+03    1.07964e+03   -2.60602e+02
     Coulomb-14        LJ (SR)  Disper. corr.   Coulomb (SR)   Coul. recip.
    2.84498e+04    1.23615e+05   -7.45461e+03   -9.39856e+05    5.29429e+03
      Potential    Kinetic En.   Total Energy  Conserved En.    Temperature
   -7.80388e+05    1.37892e+05   -6.42496e+05    7.12056e+05    3.00290e+02
 Pres. DC (bar) Pressure (bar)   Constr. rmsd
   -2.20249e+02   -2.93729e+01    0.00000e+00

           Step           Time
      330425000   660850.00000

   Energies (kJ/mol)
        G96Bond       G96Angle    Proper Dih.  Improper Dih.          LJ-14
    2.34483e+03    3.69376e+03    2.66512e+03    1.10874e+03   -3.20710e+02
     Coulomb-14        LJ (SR)  Disper. corr.   Coulomb (SR)   Coul. recip.
    2.85160e+04    1.22603e+05   -7.44298e+03   -9.40101e+05    5.30027e+03
      Potential    Kinetic En.   Total Energy  Conserved En.    Temperature
   -7.81633e+05    1.38751e+05   -6.42882e+05    7.12080e+05    3.02160e+02
 Pres. DC (bar) Pressure (bar)   Constr. rmsd
   -2.19563e+02   -2.36408e+02    0.00000e+00

           Step           Time
      330430000   660860.00000

   Energies (kJ/mol)
        G96Bond       G96Angle    Proper Dih.  Improper Dih.          LJ-14
    2.41239e+03    3.73030e+03    2.75247e+03    1.17466e+03   -3.30948e+02
     Coulomb-14        LJ (SR)  Disper. corr.   Coulomb (SR)   Coul. recip.
    2.83903e+04    1.23454e+05   -7.45945e+03   -9.39548e+05    5.27813e+03
      Potential    Kinetic En.   Total Energy  Conserved En.    Temperature
   -7.80146e+05    1.38540e+05   -6.41607e+05    7.12112e+05    3.01701e+02
 Pres. DC (bar) Pressure (bar)   Constr. rmsd
   -2.20534e+02    1.58110e+01    0.00000e+00

           Step           Time
      330435000   660870.00000

   Energies (kJ/mol)
        G96Bond       G96Angle    Proper Dih.  Improper Dih.          LJ-14
    2.40276e+03    3.63558e+03    2.68543e+03    1.06256e+03   -3.02352e+02
     Coulomb-14        LJ (SR)  Disper. corr.   Coulomb (SR)   Coul. recip.
    2.85107e+04    1.24843e+05   -7.48017e+03   -9.42533e+05    5.21828e+03
      Potential    Kinetic En.   Total Energy  Conserved En.    Temperature
   -7.81957e+05    1.38181e+05   -6.43776e+05    7.12127e+05    3.00920e+02
 Pres. DC (bar) Pressure (bar)   Constr. rmsd
   -2.21760e+02    1.26249e+02    0.00000e+00

           Step           Time
      330440000   660880.00000

   Energies (kJ/mol)
        G96Bond       G96Angle    Proper Dih.  Improper Dih.          LJ-14
    2.34043e+03    3.70728e+03    2.66880e+03    1.09876e+03   -3.38427e+02
     Coulomb-14        LJ (SR)  Disper. corr.   Coulomb (SR)   Coul. recip.
    2.83774e+04    1.25454e+05   -7.47760e+03   -9.42959e+05    5.28956e+03
      Potential    Kinetic En.   Total Energy  Conserved En.    Temperature
   -7.81839e+05    1.37935e+05   -6.43904e+05    7.12146e+05    3.00384e+02
 Pres. DC (bar) Pressure (bar)   Constr. rmsd
   -2.21608e+02    9.87462e+01    0.00000e+00

           Step           Time
      330445000   660890.00000

   Energies (kJ/mol)
        G96Bond       G96Angle    Proper Dih.  Improper Dih.          LJ-14
    2.29706e+03    3.63613e+03    2.69698e+03    1.04807e+03   -2.64372e+02
     Coulomb-14        LJ (SR)  Disper. corr.   Coulomb (SR)   Coul. recip.
    2.84640e+04    1.24943e+05   -7.45552e+03   -9.43513e+05    5.19928e+03
      Potential    Kinetic En.   Total Energy  Conserved En.    Temperature
   -7.82949e+05    1.37678e+05   -6.45271e+05    7.12179e+05    2.99825e+02
 Pres. DC (bar) Pressure (bar)   Constr. rmsd
   -2.20303e+02    7.81858e+01    0.00000e+00

           Step           Time
      330450000   660900.00000

   Energies (kJ/mol)
        G96Bond       G96Angle    Proper Dih.  Improper Dih.          LJ-14
    2.35458e+03    3.68176e+03    2.60055e+03    1.09255e+03   -2.83861e+02
     Coulomb-14        LJ (SR)  Disper. corr.   Coulomb (SR)   Coul. recip.
    2.83924e+04    1.22597e+05   -7.45147e+03   -9.38355e+05    5.33993e+03
      Potential    Kinetic En.   Total Energy  Conserved En.    Temperature
   -7.80032e+05    1.37731e+05   -6.42300e+05    7.12196e+05    2.99941e+02
 Pres. DC (bar) Pressure (bar)   Constr. rmsd
   -2.20063e+02   -1.25948e+02    0.00000e+00

           Step           Time
      330455000   660910.00000

   Energies (kJ/mol)
        G96Bond       G96Angle    Proper Dih.  Improper Dih.          LJ-14
    2.51429e+03    3.64151e+03    2.65804e+03    1.13566e+03   -3.50954e+02
     Coulomb-14        LJ (SR)  Disper. corr.   Coulomb (SR)   Coul. recip.
    2.85075e+04    1.21419e+05   -7.47078e+03   -9.38266e+05    5.17966e+03
      Potential    Kinetic En.   Total Energy  Conserved En.    Temperature
   -7.81032e+05    1.37924e+05   -6.43108e+05    7.12237e+05    3.00360e+02
 Pres. DC (bar) Pressure (bar)   Constr. rmsd
   -2.21204e+02   -3.09005e+02    0.00000e+00

           Step           Time
      330460000   660920.00000

   Energies (kJ/mol)
        G96Bond       G96Angle    Proper Dih.  Improper Dih.          LJ-14
    2.48928e+03    3.74975e+03    2.64467e+03    1.12212e+03   -3.33113e+02
     Coulomb-14        LJ (SR)  Disper. corr.   Coulomb (SR)   Coul. recip.
    2.85240e+04    1.25198e+05   -7.46786e+03   -9.41505e+05    5.32650e+03
      Potential    Kinetic En.   Total Energy  Conserved En.    Temperature
   -7.80252e+05    1.37359e+05   -6.42892e+05    7.12256e+05    2.99130e+02
 Pres. DC (bar) Pressure (bar)   Constr. rmsd
   -2.21031e+02    1.26254e+02    0.00000e+00

           Step           Time
      330465000   660930.00000

   Energies (kJ/mol)
        G96Bond       G96Angle    Proper Dih.  Improper Dih.          LJ-14
    2.42637e+03    3.64615e+03    2.70365e+03    1.10304e+03   -3.94299e+02
     Coulomb-14        LJ (SR)  Disper. corr.   Coulomb (SR)   Coul. recip.
    2.84494e+04    1.23659e+05   -7.45485e+03   -9.39221e+05    5.39653e+03
      Potential    Kinetic En.   Total Energy  Conserved En.    Temperature
   -7.79686e+05    1.38578e+05   -6.41107e+05    7.12233e+05    3.01785e+02
 Pres. DC (bar) Pressure (bar)   Constr. rmsd
   -2.20263e+02   -1.01333e+02    0.00000e+00

           Step           Time
      330470000   660940.00000

   Energies (kJ/mol)
        G96Bond       G96Angle    Proper Dih.  Improper Dih.          LJ-14
    2.27006e+03    3.66169e+03    2.64165e+03    1.10519e+03   -2.79496e+02
     Coulomb-14        LJ (SR)  Disper. corr.   Coulomb (SR)   Coul. recip.
    2.87562e+04    1.24772e+05   -7.46144e+03   -9.40844e+05    5.17033e+03
      Potential    Kinetic En.   Total Energy  Conserved En.    Temperature
   -7.80207e+05    1.38401e+05   -6.41806e+05    7.12237e+05    3.01399e+02
 Pres. DC (bar) Pressure (bar)   Constr. rmsd
   -2.20652e+02    2.07604e+02    0.00000e+00

           Step           Time
      330475000   660950.00000

   Energies (kJ/mol)
        G96Bond       G96Angle    Proper Dih.  Improper Dih.          LJ-14
    2.32621e+03    3.95984e+03    2.71531e+03    1.10555e+03   -3.78558e+02
     Coulomb-14        LJ (SR)  Disper. corr.   Coulomb (SR)   Coul. recip.
    2.83802e+04    1.23302e+05   -7.44284e+03   -9.37506e+05    5.29619e+03
      Potential    Kinetic En.   Total Energy  Conserved En.    Temperature
   -7.78242e+05    1.37468e+05   -6.40774e+05    7.12286e+05    2.99367e+02
 Pres. DC (bar) Pressure (bar)   Constr. rmsd
   -2.19555e+02   -5.96234e+01    0.00000e+00

           Step           Time
      330480000   660960.00000

   Energies (kJ/mol)
        G96Bond       G96Angle    Proper Dih.  Improper Dih.          LJ-14
    2.39648e+03    3.86099e+03    2.62147e+03    1.08458e+03   -3.95245e+02
     Coulomb-14        LJ (SR)  Disper. corr.   Coulomb (SR)   Coul. recip.
    2.84079e+04    1.24732e+05   -7.44048e+03   -9.41141e+05    5.15640e+03
      Potential    Kinetic En.   Total Energy  Conserved En.    Temperature
   -7.80716e+05    1.37596e+05   -6.43120e+05    7.12306e+05    2.99647e+02
 Pres. DC (bar) Pressure (bar)   Constr. rmsd
   -2.19416e+02   -9.49749e+01    0.00000e+00

           Step           Time
      330485000   660970.00000

   Energies (kJ/mol)
        G96Bond       G96Angle    Proper Dih.  Improper Dih.          LJ-14
    2.41268e+03    3.74969e+03    2.72468e+03    1.11536e+03   -3.44033e+02
     Coulomb-14        LJ (SR)  Disper. corr.   Coulomb (SR)   Coul. recip.
    2.84648e+04    1.24417e+05   -7.46918e+03   -9.40458e+05    5.19206e+03
      Potential    Kinetic En.   Total Energy  Conserved En.    Temperature
   -7.80195e+05    1.38761e+05   -6.41434e+05    7.12303e+05    3.02182e+02
 Pres. DC (bar) Pressure (bar)   Constr. rmsd
   -2.21109e+02    1.05022e+02    0.00000e+00

           Step           Time
      330490000   660980.00000

   Energies (kJ/mol)
        G96Bond       G96Angle    Proper Dih.  Improper Dih.          LJ-14
    2.45333e+03    3.60686e+03    2.67309e+03    1.05016e+03   -2.37739e+02
     Coulomb-14        LJ (SR)  Disper. corr.   Coulomb (SR)   Coul. recip.
    2.84469e+04    1.23625e+05   -7.45860e+03   -9.40727e+05    5.25019e+03
      Potential    Kinetic En.   Total Energy  Conserved En.    Temperature
   -7.81318e+05    1.37833e+05   -6.43485e+05    7.12334e+05    3.00162e+02
 Pres. DC (bar) Pressure (bar)   Constr. rmsd
   -2.20484e+02    5.44902e+01    0.00000e+00

           Step           Time
      330495000   660990.00000

   Energies (kJ/mol)
        G96Bond       G96Angle    Proper Dih.  Improper Dih.          LJ-14
    2.37160e+03    3.59865e+03    2.73441e+03    1.07347e+03   -3.31164e+02
     Coulomb-14        LJ (SR)  Disper. corr.   Coulomb (SR)   Coul. recip.
    2.84647e+04    1.24801e+05   -7.46449e+03   -9.41482e+05    5.18716e+03
      Potential    Kinetic En.   Total Energy  Conserved En.    Temperature
   -7.81047e+05    1.38387e+05   -6.42660e+05    7.12343e+05    3.01368e+02
 Pres. DC (bar) Pressure (bar)   Constr. rmsd
   -2.20832e+02    5.44694e+01    0.00000e+00

           Step           Time
      330500000   661000.00000

   Energies (kJ/mol)
        G96Bond       G96Angle    Proper Dih.  Improper Dih.          LJ-14
    2.30351e+03    3.63133e+03    2.67582e+03    1.11309e+03   -2.13390e+02
     Coulomb-14        LJ (SR)  Disper. corr.   Coulomb (SR)   Coul. recip.
    2.83936e+04    1.24383e+05   -7.46818e+03   -9.40792e+05    5.15770e+03
      Potential    Kinetic En.   Total Energy  Conserved En.    Temperature
   -7.80815e+05    1.38610e+05   -6.42205e+05    7.12330e+05    3.01855e+02
 Pres. DC (bar) Pressure (bar)   Constr. rmsd
   -2.21050e+02    7.45860e+01    0.00000e+00

           Step           Time
      330505000   661010.00000

   Energies (kJ/mol)
        G96Bond       G96Angle    Proper Dih.  Improper Dih.          LJ-14
    2.46809e+03    3.75309e+03    2.81627e+03    1.06193e+03   -3.18886e+02
     Coulomb-14        LJ (SR)  Disper. corr.   Coulomb (SR)   Coul. recip.
    2.81806e+04    1.24899e+05   -7.46492e+03   -9.42771e+05    5.16706e+03
      Potential    Kinetic En.   Total Energy  Conserved En.    Temperature
   -7.82209e+05    1.37386e+05   -6.44823e+05    7.12398e+05    2.99189e+02
 Pres. DC (bar) Pressure (bar)   Constr. rmsd
   -2.20857e+02    7.52320e+01    0.00000e+00

           Step           Time
      330510000   661020.00000

   Energies (kJ/mol)
        G96Bond       G96Angle    Proper Dih.  Improper Dih.          LJ-14
    2.34537e+03    3.75242e+03    2.70134e+03    1.05774e+03   -3.08152e+02
     Coulomb-14        LJ (SR)  Disper. corr.   Coulomb (SR)   Coul. recip.
    2.81291e+04    1.23021e+05   -7.47787e+03   -9.39753e+05    5.29668e+03
      Potential    Kinetic En.   Total Energy  Conserved En.    Temperature
   -7.81235e+05    1.37712e+05   -6.43523e+05    7.12414e+05    2.99899e+02
 Pres. DC (bar) Pressure (bar)   Constr. rmsd
   -2.21624e+02   -1.01313e+02    0.00000e+00

           Step           Time
      330515000   661030.00000

   Energies (kJ/mol)
        G96Bond       G96Angle    Proper Dih.  Improper Dih.          LJ-14
    2.36644e+03    3.60414e+03    2.75602e+03    1.11276e+03   -3.67424e+02
     Coulomb-14        LJ (SR)  Disper. corr.   Coulomb (SR)   Coul. recip.
    2.83935e+04    1.24216e+05   -7.47886e+03   -9.41077e+05    5.13827e+03
      Potential    Kinetic En.   Total Energy  Conserved En.    Temperature
   -7.81336e+05    1.37691e+05   -6.43646e+05    7.12418e+05    2.99852e+02
 Pres. DC (bar) Pressure (bar)   Constr. rmsd
   -2.21682e+02    9.77665e+01    0.00000e+00

           Step           Time
      330520000   661040.00000

   Energies (kJ/mol)
        G96Bond       G96Angle    Proper Dih.  Improper Dih.          LJ-14
    2.38230e+03    3.66813e+03    2.69214e+03    1.08041e+03   -2.37581e+02
     Coulomb-14        LJ (SR)  Disper. corr.   Coulomb (SR)   Coul. recip.
    2.84548e+04    1.24179e+05   -7.45924e+03   -9.40702e+05    5.36582e+03
      Potential    Kinetic En.   Total Energy  Conserved En.    Temperature
   -7.80576e+05    1.36863e+05   -6.43712e+05    7.12442e+05    2.98051e+02
 Pres. DC (bar) Pressure (bar)   Constr. rmsd
   -2.20522e+02    1.13650e+02    0.00000e+00

Writing checkpoint, step 330520800 at Fri Aug  9 17:19:27 2024


           Step           Time
      330525000   661050.00000

   Energies (kJ/mol)
        G96Bond       G96Angle    Proper Dih.  Improper Dih.          LJ-14
    2.28212e+03    3.61839e+03    2.74565e+03    1.09336e+03   -3.39915e+02
     Coulomb-14        LJ (SR)  Disper. corr.   Coulomb (SR)   Coul. recip.
    2.84059e+04    1.24416e+05   -7.46906e+03   -9.41381e+05    5.26782e+03
      Potential    Kinetic En.   Total Energy  Conserved En.    Temperature
   -7.81361e+05    1.36848e+05   -6.44512e+05    7.12486e+05    2.98018e+02
 Pres. DC (bar) Pressure (bar)   Constr. rmsd
   -2.21103e+02   -6.37056e+01    0.00000e+00

           Step           Time
      330530000   661060.00000

   Energies (kJ/mol)
        G96Bond       G96Angle    Proper Dih.  Improper Dih.          LJ-14
    2.33283e+03    3.76121e+03    2.66087e+03    1.11077e+03   -2.71602e+02
     Coulomb-14        LJ (SR)  Disper. corr.   Coulomb (SR)   Coul. recip.
    2.83252e+04    1.25117e+05   -7.45635e+03   -9.42427e+05    5.26078e+03
      Potential    Kinetic En.   Total Energy  Conserved En.    Temperature
   -7.81586e+05    1.37918e+05   -6.43668e+05    7.12494e+05    3.00347e+02
 Pres. DC (bar) Pressure (bar)   Constr. rmsd
   -2.20351e+02    4.70914e+01    0.00000e+00

           Step           Time
      330535000   661070.00000

   Energies (kJ/mol)
        G96Bond       G96Angle    Proper Dih.  Improper Dih.          LJ-14
    2.51768e+03    3.69561e+03    2.72319e+03    1.07591e+03   -3.40357e+02
     Coulomb-14        LJ (SR)  Disper. corr.   Coulomb (SR)   Coul. recip.
    2.84466e+04    1.24233e+05   -7.47164e+03   -9.40585e+05    5.26114e+03
      Potential    Kinetic En.   Total Energy  Conserved En.    Temperature
   -7.80444e+05    1.38608e+05   -6.41836e+05    7.12526e+05    3.01849e+02
 Pres. DC (bar) Pressure (bar)   Constr. rmsd
   -2.21255e+02    3.84011e+01    0.00000e+00

           Step           Time
      330540000   661080.00000

   Energies (kJ/mol)
        G96Bond       G96Angle    Proper Dih.  Improper Dih.          LJ-14
    2.34927e+03    3.68429e+03    2.67014e+03    1.12223e+03   -3.19320e+02
     Coulomb-14        LJ (SR)  Disper. corr.   Coulomb (SR)   Coul. recip.
    2.83839e+04    1.24076e+05   -7.44955e+03   -9.40574e+05    5.23192e+03
      Potential    Kinetic En.   Total Energy  Conserved En.    Temperature
   -7.80825e+05    1.37892e+05   -6.42933e+05    7.12544e+05    3.00290e+02
 Pres. DC (bar) Pressure (bar)   Constr. rmsd
   -2.19950e+02   -1.69443e+01    0.00000e+00

           Step           Time
      330545000   661090.00000

   Energies (kJ/mol)
        G96Bond       G96Angle    Proper Dih.  Improper Dih.          LJ-14
    2.24588e+03    3.60255e+03    2.69519e+03    1.10954e+03   -3.03741e+02
     Coulomb-14        LJ (SR)  Disper. corr.   Coulomb (SR)   Coul. recip.
    2.84840e+04    1.24287e+05   -7.47861e+03   -9.40417e+05    5.28879e+03
      Potential    Kinetic En.   Total Energy  Conserved En.    Temperature
   -7.80486e+05    1.38345e+05   -6.42141e+05    7.12538e+05    3.01276e+02
 Pres. DC (bar) Pressure (bar)   Constr. rmsd
   -2.21668e+02    5.98338e+01    0.00000e+00

           Step           Time
      330550000   661100.00000

   Energies (kJ/mol)
        G96Bond       G96Angle    Proper Dih.  Improper Dih.          LJ-14
    2.43833e+03    3.69866e+03    2.75768e+03    1.08783e+03   -3.12363e+02
     Coulomb-14        LJ (SR)  Disper. corr.   Coulomb (SR)   Coul. recip.
    2.82727e+04    1.24222e+05   -7.43913e+03   -9.39274e+05    5.22452e+03
      Potential    Kinetic En.   Total Energy  Conserved En.    Temperature
   -7.79324e+05    1.38427e+05   -6.40897e+05    7.12571e+05    3.01455e+02
 Pres. DC (bar) Pressure (bar)   Constr. rmsd
   -2.19336e+02    5.58433e+01    0.00000e+00

           Step           Time
      330555000   661110.00000

   Energies (kJ/mol)
        G96Bond       G96Angle    Proper Dih.  Improper Dih.          LJ-14
    2.34637e+03    3.64035e+03    2.68726e+03    1.17007e+03   -3.39040e+02
     Coulomb-14        LJ (SR)  Disper. corr.   Coulomb (SR)   Coul. recip.
    2.83202e+04    1.24781e+05   -7.46233e+03   -9.42755e+05    5.32614e+03
      Potential    Kinetic En.   Total Energy  Conserved En.    Temperature
   -7.82285e+05    1.37671e+05   -6.44614e+05    7.12606e+05    2.99810e+02
 Pres. DC (bar) Pressure (bar)   Constr. rmsd
   -2.20705e+02    4.00863e+01    0.00000e+00

           Step           Time
      330560000   661120.00000

   Energies (kJ/mol)
        G96Bond       G96Angle    Proper Dih.  Improper Dih.          LJ-14
    2.38857e+03    3.82978e+03    2.64649e+03    1.15986e+03   -3.58724e+02
     Coulomb-14        LJ (SR)  Disper. corr.   Coulomb (SR)   Coul. recip.
    2.83157e+04    1.22914e+05   -7.46196e+03   -9.39207e+05    5.48640e+03
      Potential    Kinetic En.   Total Energy  Conserved En.    Temperature
   -7.80287e+05    1.38372e+05   -6.41915e+05    7.12598e+05    3.01335e+02
 Pres. DC (bar) Pressure (bar)   Constr. rmsd
   -2.20683e+02   -1.23281e+02    0.00000e+00

           Step           Time
      330565000   661130.00000

   Energies (kJ/mol)
        G96Bond       G96Angle    Proper Dih.  Improper Dih.          LJ-14
    2.35340e+03    3.67645e+03    2.70778e+03    1.06660e+03   -3.23431e+02
     Coulomb-14        LJ (SR)  Disper. corr.   Coulomb (SR)   Coul. recip.
    2.84645e+04    1.23559e+05   -7.49917e+03   -9.39958e+05    5.26267e+03
      Potential    Kinetic En.   Total Energy  Conserved En.    Temperature
   -7.80690e+05    1.38061e+05   -6.42629e+05    7.12638e+05    3.00659e+02
 Pres. DC (bar) Pressure (bar)   Constr. rmsd
   -2.22886e+02   -9.93804e+00    0.00000e+00

           Step           Time
      330570000   661140.00000

   Energies (kJ/mol)
        G96Bond       G96Angle    Proper Dih.  Improper Dih.          LJ-14
    2.33395e+03    3.77469e+03    2.79409e+03    1.05501e+03   -2.90502e+02
     Coulomb-14        LJ (SR)  Disper. corr.   Coulomb (SR)   Coul. recip.
    2.84162e+04    1.25636e+05   -7.47846e+03   -9.42215e+05    5.24311e+03
      Potential    Kinetic En.   Total Energy  Conserved En.    Temperature
   -7.80731e+05    1.37884e+05   -6.42847e+05    7.12654e+05    3.00273e+02
 Pres. DC (bar) Pressure (bar)   Constr. rmsd
   -2.21659e+02    3.01115e+02    0.00000e+00

           Step           Time
      330575000   661150.00000

   Energies (kJ/mol)
        G96Bond       G96Angle    Proper Dih.  Improper Dih.          LJ-14
    2.25520e+03    3.58082e+03    2.71236e+03    1.17143e+03   -2.58563e+02
     Coulomb-14        LJ (SR)  Disper. corr.   Coulomb (SR)   Coul. recip.
    2.84979e+04    1.24046e+05   -7.49331e+03   -9.41978e+05    5.19189e+03
      Potential    Kinetic En.   Total Energy  Conserved En.    Temperature
   -7.82274e+05    1.37074e+05   -6.45200e+05    7.12635e+05    2.98509e+02
 Pres. DC (bar) Pressure (bar)   Constr. rmsd
   -2.22539e+02    5.04475e+01    0.00000e+00

           Step           Time
      330580000   661160.00000

   Energies (kJ/mol)
        G96Bond       G96Angle    Proper Dih.  Improper Dih.          LJ-14
    2.45371e+03    3.59986e+03    2.72493e+03    1.09965e+03   -3.30659e+02
     Coulomb-14        LJ (SR)  Disper. corr.   Coulomb (SR)   Coul. recip.
    2.80383e+04    1.24151e+05   -7.46621e+03   -9.41791e+05    5.21288e+03
      Potential    Kinetic En.   Total Energy  Conserved En.    Temperature
   -7.82307e+05    1.36579e+05   -6.45728e+05    7.12677e+05    2.97432e+02
 Pres. DC (bar) Pressure (bar)   Constr. rmsd
   -2.20934e+02   -1.01138e+02    0.00000e+00

           Step           Time
      330585000   661170.00000

   Energies (kJ/mol)
        G96Bond       G96Angle    Proper Dih.  Improper Dih.          LJ-14
    2.32964e+03    3.84397e+03    2.68696e+03    1.07176e+03   -3.98610e+02
     Coulomb-14        LJ (SR)  Disper. corr.   Coulomb (SR)   Coul. recip.
    2.81066e+04    1.24106e+05   -7.44339e+03   -9.40586e+05    5.27662e+03
      Potential    Kinetic En.   Total Energy  Conserved En.    Temperature
   -7.81006e+05    1.37877e+05   -6.43129e+05    7.12662e+05    3.00259e+02
 Pres. DC (bar) Pressure (bar)   Constr. rmsd
   -2.19587e+02   -6.22390e+01    0.00000e+00

           Step           Time
      330590000   661180.00000

   Energies (kJ/mol)
        G96Bond       G96Angle    Proper Dih.  Improper Dih.          LJ-14
    2.41609e+03    3.58010e+03    2.77820e+03    1.20333e+03   -3.51774e+02
     Coulomb-14        LJ (SR)  Disper. corr.   Coulomb (SR)   Coul. recip.
    2.82827e+04    1.23712e+05   -7.45814e+03   -9.40910e+05    5.18390e+03
      Potential    Kinetic En.   Total Energy  Conserved En.    Temperature
   -7.81564e+05    1.37601e+05   -6.43962e+05    7.12679e+05    2.99658e+02
 Pres. DC (bar) Pressure (bar)   Constr. rmsd
   -2.20457e+02   -5.37134e+01    0.00000e+00

           Step           Time
      330595000   661190.00000

   Energies (kJ/mol)
        G96Bond       G96Angle    Proper Dih.  Improper Dih.          LJ-14
    2.25385e+03    3.76636e+03    2.63084e+03    1.12688e+03   -2.65982e+02
     Coulomb-14        LJ (SR)  Disper. corr.   Coulomb (SR)   Coul. recip.
    2.83523e+04    1.24235e+05   -7.47884e+03   -9.42351e+05    5.34364e+03
      Potential    Kinetic En.   Total Energy  Conserved En.    Temperature
   -7.82388e+05    1.37794e+05   -6.44594e+05    7.12691e+05    3.00077e+02
 Pres. DC (bar) Pressure (bar)   Constr. rmsd
   -2.21681e+02    2.70984e+01    0.00000e+00

           Step           Time
      330600000   661200.00000

   Energies (kJ/mol)
        G96Bond       G96Angle    Proper Dih.  Improper Dih.          LJ-14
    2.43262e+03    3.70037e+03    2.70543e+03    1.21385e+03   -3.00473e+02
     Coulomb-14        LJ (SR)  Disper. corr.   Coulomb (SR)   Coul. recip.
    2.82004e+04    1.24023e+05   -7.46275e+03   -9.40606e+05    5.22536e+03
      Potential    Kinetic En.   Total Energy  Conserved En.    Temperature
   -7.80868e+05    1.37248e+05   -6.43620e+05    7.12727e+05    2.98889e+02
 Pres. DC (bar) Pressure (bar)   Constr. rmsd
   -2.20729e+02   -1.18162e+01    0.00000e+00

           Step           Time
      330605000   661210.00000

   Energies (kJ/mol)
        G96Bond       G96Angle    Proper Dih.  Improper Dih.          LJ-14
    2.49050e+03    3.54068e+03    2.74883e+03    1.15811e+03   -2.94449e+02
     Coulomb-14        LJ (SR)  Disper. corr.   Coulomb (SR)   Coul. recip.
    2.84826e+04    1.22702e+05   -7.44782e+03   -9.37727e+05    5.33262e+03
      Potential    Kinetic En.   Total Energy  Conserved En.    Temperature
   -7.79014e+05    1.38486e+05   -6.40528e+05    7.12738e+05    3.01585e+02
 Pres. DC (bar) Pressure (bar)   Constr. rmsd
   -2.19848e+02   -1.48830e+02    0.00000e+00

           Step           Time
      330610000   661220.00000

   Energies (kJ/mol)
        G96Bond       G96Angle    Proper Dih.  Improper Dih.          LJ-14
    2.36830e+03    3.61555e+03    2.81853e+03    1.07418e+03   -3.55156e+02
     Coulomb-14        LJ (SR)  Disper. corr.   Coulomb (SR)   Coul. recip.
    2.83980e+04    1.23314e+05   -7.47465e+03   -9.38890e+05    5.19485e+03
      Potential    Kinetic En.   Total Energy  Conserved En.    Temperature
   -7.79937e+05    1.38492e+05   -6.41445e+05    7.12747e+05    3.01596e+02
 Pres. DC (bar) Pressure (bar)   Constr. rmsd
   -2.21433e+02    6.98420e+01    0.00000e+00

           Step           Time
      330615000   661230.00000

   Energies (kJ/mol)
        G96Bond       G96Angle    Proper Dih.  Improper Dih.          LJ-14
    2.17308e+03    3.69037e+03    2.79180e+03    1.12702e+03   -2.82512e+02
     Coulomb-14        LJ (SR)  Disper. corr.   Coulomb (SR)   Coul. recip.
    2.84091e+04    1.23610e+05   -7.46067e+03   -9.40064e+05    5.33640e+03
      Potential    Kinetic En.   Total Energy  Conserved En.    Temperature
   -7.80670e+05    1.38140e+05   -6.42530e+05    7.12774e+05    3.00830e+02
 Pres. DC (bar) Pressure (bar)   Constr. rmsd
   -2.20607e+02    1.08556e+00    0.00000e+00

           Step           Time
      330620000   661240.00000

   Energies (kJ/mol)
        G96Bond       G96Angle    Proper Dih.  Improper Dih.          LJ-14
    2.30744e+03    3.75038e+03    2.72480e+03    1.08280e+03   -2.52778e+02
     Coulomb-14        LJ (SR)  Disper. corr.   Coulomb (SR)   Coul. recip.
    2.84222e+04    1.22228e+05   -7.45355e+03   -9.38171e+05    5.30600e+03
      Potential    Kinetic En.   Total Energy  Conserved En.    Temperature
   -7.80055e+05    1.38743e+05   -6.41312e+05    7.12795e+05    3.02144e+02
 Pres. DC (bar) Pressure (bar)   Constr. rmsd
   -2.20186e+02   -6.79842e+01    0.00000e+00

           Step           Time
      330625000   661250.00000

   Energies (kJ/mol)
        G96Bond       G96Angle    Proper Dih.  Improper Dih.          LJ-14
    2.25467e+03    3.62588e+03    2.77642e+03    1.06940e+03   -3.13251e+02
     Coulomb-14        LJ (SR)  Disper. corr.   Coulomb (SR)   Coul. recip.
    2.84040e+04    1.23331e+05   -7.45050e+03   -9.39806e+05    5.27105e+03
      Potential    Kinetic En.   Total Energy  Conserved En.    Temperature
   -7.80838e+05    1.37493e+05   -6.43345e+05    7.12825e+05    2.99421e+02
 Pres. DC (bar) Pressure (bar)   Constr. rmsd
   -2.20007e+02   -1.41563e+02    0.00000e+00

           Step           Time
      330630000   661260.00000

   Energies (kJ/mol)
        G96Bond       G96Angle    Proper Dih.  Improper Dih.          LJ-14
    2.28262e+03    3.85712e+03    2.62564e+03    1.18200e+03   -3.23227e+02
     Coulomb-14        LJ (SR)  Disper. corr.   Coulomb (SR)   Coul. recip.
    2.83121e+04    1.25815e+05   -7.46250e+03   -9.42654e+05    5.25453e+03
      Potential    Kinetic En.   Total Energy  Conserved En.    Temperature
   -7.81110e+05    1.37694e+05   -6.43416e+05    7.12874e+05    2.99860e+02
 Pres. DC (bar) Pressure (bar)   Constr. rmsd
   -2.20715e+02    1.61070e+02    0.00000e+00

           Step           Time
      330635000   661270.00000

   Energies (kJ/mol)
        G96Bond       G96Angle    Proper Dih.  Improper Dih.          LJ-14
    2.50146e+03    3.67447e+03    2.74195e+03    1.05821e+03   -3.82108e+02
     Coulomb-14        LJ (SR)  Disper. corr.   Coulomb (SR)   Coul. recip.
    2.83332e+04    1.23421e+05   -7.45891e+03   -9.41250e+05    5.15505e+03
      Potential    Kinetic En.   Total Energy  Conserved En.    Temperature
   -7.82206e+05    1.37507e+05   -6.44699e+05    7.12886e+05    2.99452e+02
 Pres. DC (bar) Pressure (bar)   Constr. rmsd
   -2.20503e+02   -2.44834e+02    0.00000e+00

           Step           Time
      330640000   661280.00000

   Energies (kJ/mol)
        G96Bond       G96Angle    Proper Dih.  Improper Dih.          LJ-14
    2.31117e+03    3.67027e+03    2.71747e+03    1.13185e+03   -3.30253e+02
     Coulomb-14        LJ (SR)  Disper. corr.   Coulomb (SR)   Coul. recip.
    2.83303e+04    1.23981e+05   -7.45822e+03   -9.40711e+05    5.20726e+03
      Potential    Kinetic En.   Total Energy  Conserved En.    Temperature
   -7.81150e+05    1.36734e+05   -6.44415e+05    7.12901e+05    2.97769e+02
 Pres. DC (bar) Pressure (bar)   Constr. rmsd
   -2.20462e+02    2.17281e+01    0.00000e+00

           Step           Time
      330645000   661290.00000

   Energies (kJ/mol)
        G96Bond       G96Angle    Proper Dih.  Improper Dih.          LJ-14
    2.33849e+03    3.75270e+03    2.64721e+03    1.10497e+03   -2.51781e+02
     Coulomb-14        LJ (SR)  Disper. corr.   Coulomb (SR)   Coul. recip.
    2.82281e+04    1.24489e+05   -7.48537e+03   -9.41017e+05    5.21357e+03
      Potential    Kinetic En.   Total Energy  Conserved En.    Temperature
   -7.80980e+05    1.38356e+05   -6.42624e+05    7.12885e+05    3.01301e+02
 Pres. DC (bar) Pressure (bar)   Constr. rmsd
   -2.22068e+02    1.29001e+02    0.00000e+00

           Step           Time
      330650000   661300.00000

   Energies (kJ/mol)
        G96Bond       G96Angle    Proper Dih.  Improper Dih.          LJ-14
    2.32221e+03    3.68355e+03    2.70282e+03    1.06642e+03   -2.43707e+02
     Coulomb-14        LJ (SR)  Disper. corr.   Coulomb (SR)   Coul. recip.
    2.85043e+04    1.21918e+05   -7.44426e+03   -9.37409e+05    5.30812e+03
      Potential    Kinetic En.   Total Energy  Conserved En.    Temperature
   -7.79591e+05    1.37118e+05   -6.42473e+05    7.12922e+05    2.98605e+02
 Pres. DC (bar) Pressure (bar)   Constr. rmsd
   -2.19639e+02   -1.54450e+02    0.00000e+00

           Step           Time
      330655000   661310.00000

   Energies (kJ/mol)
        G96Bond       G96Angle    Proper Dih.  Improper Dih.          LJ-14
    2.36009e+03    3.55838e+03    2.77113e+03    1.05148e+03   -2.64082e+02
     Coulomb-14        LJ (SR)  Disper. corr.   Coulomb (SR)   Coul. recip.
    2.85281e+04    1.24725e+05   -7.47566e+03   -9.41409e+05    5.37177e+03
      Potential    Kinetic En.   Total Energy  Conserved En.    Temperature
   -7.80783e+05    1.37540e+05   -6.43244e+05    7.12945e+05    2.99523e+02
 Pres. DC (bar) Pressure (bar)   Constr. rmsd
   -2.21493e+02    1.29039e+02    0.00000e+00

           Step           Time
      330660000   661320.00000

   Energies (kJ/mol)
        G96Bond       G96Angle    Proper Dih.  Improper Dih.          LJ-14
    2.47834e+03    3.59866e+03    2.71204e+03    1.14026e+03   -2.73029e+02
     Coulomb-14        LJ (SR)  Disper. corr.   Coulomb (SR)   Coul. recip.
    2.83935e+04    1.23914e+05   -7.43378e+03   -9.40830e+05    5.20540e+03
      Potential    Kinetic En.   Total Energy  Conserved En.    Temperature
   -7.81095e+05    1.37221e+05   -6.43874e+05    7.12952e+05    2.98829e+02
 Pres. DC (bar) Pressure (bar)   Constr. rmsd
   -2.19021e+02   -8.80708e+01    0.00000e+00

           Step           Time
      330665000   661330.00000

   Energies (kJ/mol)
        G96Bond       G96Angle    Proper Dih.  Improper Dih.          LJ-14
    2.29273e+03    3.65259e+03    2.68973e+03    1.14010e+03   -3.75716e+02
     Coulomb-14        LJ (SR)  Disper. corr.   Coulomb (SR)   Coul. recip.
    2.84831e+04    1.24738e+05   -7.50539e+03   -9.43389e+05    5.25316e+03
      Potential    Kinetic En.   Total Energy  Conserved En.    Temperature
   -7.83021e+05    1.37620e+05   -6.45401e+05    7.12979e+05    2.99698e+02
 Pres. DC (bar) Pressure (bar)   Constr. rmsd
   -2.23256e+02    8.80881e+01    0.00000e+00

           Step           Time
      330670000   661340.00000

   Energies (kJ/mol)
        G96Bond       G96Angle    Proper Dih.  Improper Dih.          LJ-14
    2.21612e+03    3.81431e+03    2.61781e+03    1.10512e+03   -3.26407e+02
     Coulomb-14        LJ (SR)  Disper. corr.   Coulomb (SR)   Coul. recip.
    2.80864e+04    1.25601e+05   -7.48226e+03   -9.43374e+05    5.21593e+03
      Potential    Kinetic En.   Total Energy  Conserved En.    Temperature
   -7.82526e+05    1.37915e+05   -6.44611e+05    7.12952e+05    3.00341e+02
 Pres. DC (bar) Pressure (bar)   Constr. rmsd
   -2.21884e+02    2.47075e+02    0.00000e+00

           Step           Time
      330675000   661350.00000

   Energies (kJ/mol)
        G96Bond       G96Angle    Proper Dih.  Improper Dih.          LJ-14
    2.16390e+03    3.73171e+03    2.76007e+03    1.20066e+03   -2.93349e+02
     Coulomb-14        LJ (SR)  Disper. corr.   Coulomb (SR)   Coul. recip.
    2.83650e+04    1.24603e+05   -7.48277e+03   -9.41048e+05    5.29516e+03
      Potential    Kinetic En.   Total Energy  Conserved En.    Temperature
   -7.80705e+05    1.37837e+05   -6.42868e+05    7.12988e+05    3.00170e+02
 Pres. DC (bar) Pressure (bar)   Constr. rmsd
   -2.21914e+02    3.76200e+01    0.00000e+00

           Step           Time
      330680000   661360.00000

   Energies (kJ/mol)
        G96Bond       G96Angle    Proper Dih.  Improper Dih.          LJ-14
    2.30266e+03    3.89800e+03    2.57888e+03    1.10611e+03   -3.35515e+02
     Coulomb-14        LJ (SR)  Disper. corr.   Coulomb (SR)   Coul. recip.
    2.81784e+04    1.23860e+05   -7.44596e+03   -9.38930e+05    5.36706e+03
      Potential    Kinetic En.   Total Energy  Conserved En.    Temperature
   -7.79420e+05    1.37242e+05   -6.42178e+05    7.13007e+05    2.98875e+02
 Pres. DC (bar) Pressure (bar)   Constr. rmsd
   -2.19738e+02    3.10647e+01    0.00000e+00

           Step           Time
      330685000   661370.00000

   Energies (kJ/mol)
        G96Bond       G96Angle    Proper Dih.  Improper Dih.          LJ-14
    2.42711e+03    3.82446e+03    2.67075e+03    1.17826e+03   -3.61141e+02
     Coulomb-14        LJ (SR)  Disper. corr.   Coulomb (SR)   Coul. recip.
    2.83395e+04    1.23902e+05   -7.45755e+03   -9.41115e+05    5.19978e+03
      Potential    Kinetic En.   Total Energy  Conserved En.    Temperature
   -7.81392e+05    1.38902e+05   -6.42490e+05    7.13022e+05    3.02490e+02
 Pres. DC (bar) Pressure (bar)   Constr. rmsd
   -2.20422e+02   -2.27327e+01    0.00000e+00

           Step           Time
      330690000   661380.00000

   Energies (kJ/mol)
        G96Bond       G96Angle    Proper Dih.  Improper Dih.          LJ-14
    2.46036e+03    3.88573e+03    2.60474e+03    1.11548e+03   -3.20517e+02
     Coulomb-14        LJ (SR)  Disper. corr.   Coulomb (SR)   Coul. recip.
    2.83849e+04    1.23565e+05   -7.46740e+03   -9.40250e+05    5.27678e+03
      Potential    Kinetic En.   Total Energy  Conserved En.    Temperature
   -7.80745e+05    1.37921e+05   -6.42824e+05    7.13053e+05    3.00353e+02
 Pres. DC (bar) Pressure (bar)   Constr. rmsd
   -2.21004e+02   -6.88833e+01    0.00000e+00

           Step           Time
      330695000   661390.00000

   Energies (kJ/mol)
        G96Bond       G96Angle    Proper Dih.  Improper Dih.          LJ-14
    2.39294e+03    3.84106e+03    2.59236e+03    1.10043e+03   -3.25614e+02
     Coulomb-14        LJ (SR)  Disper. corr.   Coulomb (SR)   Coul. recip.
    2.83902e+04    1.23328e+05   -7.49568e+03   -9.39183e+05    5.33838e+03
      Potential    Kinetic En.   Total Energy  Conserved En.    Temperature
   -7.80021e+05    1.38142e+05   -6.41879e+05    7.13075e+05    3.00835e+02
 Pres. DC (bar) Pressure (bar)   Constr. rmsd
   -2.22679e+02    1.19941e+02    0.00000e+00

           Step           Time
      330700000   661400.00000

   Energies (kJ/mol)
        G96Bond       G96Angle    Proper Dih.  Improper Dih.          LJ-14
    2.32853e+03    3.76262e+03    2.86801e+03    1.03906e+03   -3.66909e+02
     Coulomb-14        LJ (SR)  Disper. corr.   Coulomb (SR)   Coul. recip.
    2.83073e+04    1.21592e+05   -7.44768e+03   -9.38202e+05    5.25514e+03
      Potential    Kinetic En.   Total Energy  Conserved En.    Temperature
   -7.80864e+05    1.36531e+05   -6.44333e+05    7.13073e+05    2.97327e+02
 Pres. DC (bar) Pressure (bar)   Constr. rmsd
   -2.19840e+02   -2.98497e+02    0.00000e+00

           Step           Time
      330705000   661410.00000

   Energies (kJ/mol)
        G96Bond       G96Angle    Proper Dih.  Improper Dih.          LJ-14
    2.28615e+03    3.78553e+03    2.66798e+03    1.05442e+03   -2.59582e+02
     Coulomb-14        LJ (SR)  Disper. corr.   Coulomb (SR)   Coul. recip.
    2.81105e+04    1.23936e+05   -7.46824e+03   -9.40279e+05    5.32929e+03
      Potential    Kinetic En.   Total Energy  Conserved En.    Temperature
   -7.80837e+05    1.37540e+05   -6.43298e+05    7.13092e+05    2.99523e+02
 Pres. DC (bar) Pressure (bar)   Constr. rmsd
   -2.21054e+02    5.26327e+01    0.00000e+00

           Step           Time
      330710000   661420.00000

   Energies (kJ/mol)
        G96Bond       G96Angle    Proper Dih.  Improper Dih.          LJ-14
    2.33391e+03    3.53524e+03    2.68110e+03    1.05854e+03   -3.38976e+02
     Coulomb-14        LJ (SR)  Disper. corr.   Coulomb (SR)   Coul. recip.
    2.83879e+04    1.23701e+05   -7.43942e+03   -9.41011e+05    5.29175e+03
      Potential    Kinetic En.   Total Energy  Conserved En.    Temperature
   -7.81800e+05    1.36817e+05   -6.44983e+05    7.13116e+05    2.97949e+02
 Pres. DC (bar) Pressure (bar)   Constr. rmsd
   -2.19353e+02   -1.44345e+02    0.00000e+00

           Step           Time
      330715000   661430.00000

   Energies (kJ/mol)
        G96Bond       G96Angle    Proper Dih.  Improper Dih.          LJ-14
    2.30616e+03    3.68277e+03    2.77726e+03    1.06999e+03   -3.63949e+02
     Coulomb-14        LJ (SR)  Disper. corr.   Coulomb (SR)   Coul. recip.
    2.84746e+04    1.24822e+05   -7.44910e+03   -9.42508e+05    5.28929e+03
      Potential    Kinetic En.   Total Energy  Conserved En.    Temperature
   -7.81899e+05    1.37790e+05   -6.44109e+05    7.13138e+05    3.00069e+02
 Pres. DC (bar) Pressure (bar)   Constr. rmsd
   -2.19924e+02   -3.27762e+01    0.00000e+00

           Step           Time
      330720000   661440.00000

   Energies (kJ/mol)
        G96Bond       G96Angle    Proper Dih.  Improper Dih.          LJ-14
    2.27453e+03    3.57260e+03    2.71895e+03    1.09050e+03   -2.52467e+02
     Coulomb-14        LJ (SR)  Disper. corr.   Coulomb (SR)   Coul. recip.
    2.82134e+04    1.22788e+05   -7.49300e+03   -9.38721e+05    5.27330e+03
      Potential    Kinetic En.   Total Energy  Conserved En.    Temperature
   -7.80535e+05    1.37218e+05   -6.43316e+05    7.13171e+05    2.98823e+02
 Pres. DC (bar) Pressure (bar)   Constr. rmsd
   -2.22520e+02    2.05124e+01    0.00000e+00

           Step           Time
      330725000   661450.00000

   Energies (kJ/mol)
        G96Bond       G96Angle    Proper Dih.  Improper Dih.          LJ-14
    2.25600e+03    3.73056e+03    2.69553e+03    1.13120e+03   -2.64997e+02
     Coulomb-14        LJ (SR)  Disper. corr.   Coulomb (SR)   Coul. recip.
    2.85082e+04    1.22803e+05   -7.45431e+03   -9.38602e+05    5.24026e+03
      Potential    Kinetic En.   Total Energy  Conserved En.    Temperature
   -7.79956e+05    1.38138e+05   -6.41818e+05    7.13194e+05    3.00827e+02
 Pres. DC (bar) Pressure (bar)   Constr. rmsd
   -2.20231e+02    2.25585e+01    0.00000e+00

           Step           Time
      330730000   661460.00000

   Energies (kJ/mol)
        G96Bond       G96Angle    Proper Dih.  Improper Dih.          LJ-14
    2.41322e+03    3.49468e+03    2.65733e+03    1.11130e+03   -3.20888e+02
     Coulomb-14        LJ (SR)  Disper. corr.   Coulomb (SR)   Coul. recip.
    2.85505e+04    1.23008e+05   -7.44598e+03   -9.39125e+05    5.26047e+03
      Potential    Kinetic En.   Total Energy  Conserved En.    Temperature
   -7.80396e+05    1.38317e+05   -6.42079e+05    7.13202e+05    3.01216e+02
 Pres. DC (bar) Pressure (bar)   Constr. rmsd
   -2.19740e+02   -2.04594e+02    0.00000e+00

           Step           Time
      330735000   661470.00000

   Energies (kJ/mol)
        G96Bond       G96Angle    Proper Dih.  Improper Dih.          LJ-14
    2.26606e+03    3.76844e+03    2.65354e+03    1.11527e+03   -3.29896e+02
     Coulomb-14        LJ (SR)  Disper. corr.   Coulomb (SR)   Coul. recip.
    2.83546e+04    1.23999e+05   -7.48821e+03   -9.41654e+05    5.18815e+03
      Potential    Kinetic En.   Total Energy  Conserved En.    Temperature
   -7.82127e+05    1.37880e+05   -6.44246e+05    7.13240e+05    3.00265e+02
 Pres. DC (bar) Pressure (bar)   Constr. rmsd
   -2.22236e+02    5.79677e+01    0.00000e+00

           Step           Time
      330740000   661480.00000

   Energies (kJ/mol)
        G96Bond       G96Angle    Proper Dih.  Improper Dih.          LJ-14
    2.37197e+03    3.71216e+03    2.67782e+03    1.07281e+03   -3.35161e+02
     Coulomb-14        LJ (SR)  Disper. corr.   Coulomb (SR)   Coul. recip.
    2.82588e+04    1.25596e+05   -7.44533e+03   -9.42602e+05    5.27349e+03
      Potential    Kinetic En.   Total Energy  Conserved En.    Temperature
   -7.81420e+05    1.36288e+05   -6.45132e+05    7.13283e+05    2.96797e+02
 Pres. DC (bar) Pressure (bar)   Constr. rmsd
   -2.19701e+02   -1.41178e+01    0.00000e+00

           Step           Time
      330745000   661490.00000

   Energies (kJ/mol)
        G96Bond       G96Angle    Proper Dih.  Improper Dih.          LJ-14
    2.47134e+03    3.70305e+03    2.74120e+03    1.00359e+03   -3.22544e+02
     Coulomb-14        LJ (SR)  Disper. corr.   Coulomb (SR)   Coul. recip.
    2.84419e+04    1.23737e+05   -7.44833e+03   -9.38923e+05    5.24060e+03
      Potential    Kinetic En.   Total Energy  Conserved En.    Temperature
   -7.79355e+05    1.37650e+05   -6.41705e+05    7.13264e+05    2.99763e+02
 Pres. DC (bar) Pressure (bar)   Constr. rmsd
   -2.19878e+02    1.99675e+01    0.00000e+00

           Step           Time
      330750000   661500.00000

   Energies (kJ/mol)
        G96Bond       G96Angle    Proper Dih.  Improper Dih.          LJ-14
    2.41659e+03    3.67821e+03    2.77640e+03    1.08171e+03   -3.68408e+02
     Coulomb-14        LJ (SR)  Disper. corr.   Coulomb (SR)   Coul. recip.
    2.83334e+04    1.24883e+05   -7.47453e+03   -9.41973e+05    5.27820e+03
      Potential    Kinetic En.   Total Energy  Conserved En.    Temperature
   -7.81369e+05    1.37891e+05   -6.43477e+05    7.13298e+05    3.00289e+02
 Pres. DC (bar) Pressure (bar)   Constr. rmsd
   -2.21426e+02    1.40017e+01    0.00000e+00

           Step           Time
      330755000   661510.00000

   Energies (kJ/mol)
        G96Bond       G96Angle    Proper Dih.  Improper Dih.          LJ-14
    2.38592e+03    3.72968e+03    2.68933e+03    1.09698e+03   -3.05269e+02
     Coulomb-14        LJ (SR)  Disper. corr.   Coulomb (SR)   Coul. recip.
    2.83025e+04    1.23637e+05   -7.46494e+03   -9.39199e+05    5.26908e+03
      Potential    Kinetic En.   Total Energy  Conserved En.    Temperature
   -7.79858e+05    1.37300e+05   -6.42558e+05    7.13338e+05    2.99002e+02
 Pres. DC (bar) Pressure (bar)   Constr. rmsd
   -2.20859e+02    6.29330e+00    0.00000e+00

           Step           Time
      330760000   661520.00000

   Energies (kJ/mol)
        G96Bond       G96Angle    Proper Dih.  Improper Dih.          LJ-14
    2.37054e+03    3.74962e+03    2.67987e+03    1.10888e+03   -2.87198e+02
     Coulomb-14        LJ (SR)  Disper. corr.   Coulomb (SR)   Coul. recip.
    2.83850e+04    1.24290e+05   -7.46820e+03   -9.40502e+05    5.13885e+03
      Potential    Kinetic En.   Total Energy  Conserved En.    Temperature
   -7.80534e+05    1.37963e+05   -6.42572e+05    7.13343e+05    3.00444e+02
 Pres. DC (bar) Pressure (bar)   Constr. rmsd
   -2.21052e+02    1.16432e+02    0.00000e+00

           Step           Time
      330765000   661530.00000

   Energies (kJ/mol)
        G96Bond       G96Angle    Proper Dih.  Improper Dih.          LJ-14
    2.34090e+03    3.83249e+03    2.68443e+03    1.10362e+03   -3.73409e+02
     Coulomb-14        LJ (SR)  Disper. corr.   Coulomb (SR)   Coul. recip.
    2.83502e+04    1.24673e+05   -7.45538e+03   -9.40697e+05    5.25603e+03
      Potential    Kinetic En.   Total Energy  Conserved En.    Temperature
   -7.80285e+05    1.37420e+05   -6.42865e+05    7.13352e+05    2.99263e+02
 Pres. DC (bar) Pressure (bar)   Constr. rmsd
   -2.20294e+02    8.52947e+01    0.00000e+00

           Step           Time
      330770000   661540.00000

   Energies (kJ/mol)
        G96Bond       G96Angle    Proper Dih.  Improper Dih.          LJ-14
    2.32573e+03    3.64100e+03    2.78140e+03    1.12253e+03   -3.68415e+02
     Coulomb-14        LJ (SR)  Disper. corr.   Coulomb (SR)   Coul. recip.
    2.84226e+04    1.23939e+05   -7.43889e+03   -9.39175e+05    5.27886e+03
      Potential    Kinetic En.   Total Energy  Conserved En.    Temperature
   -7.79471e+05    1.37168e+05   -6.42304e+05    7.13362e+05    2.98713e+02
 Pres. DC (bar) Pressure (bar)   Constr. rmsd
   -2.19322e+02   -1.49172e+01    0.00000e+00

           Step           Time
      330775000   661550.00000

   Energies (kJ/mol)
        G96Bond       G96Angle    Proper Dih.  Improper Dih.          LJ-14
    2.37531e+03    3.66225e+03    2.81091e+03    1.10509e+03   -3.67569e+02
     Coulomb-14        LJ (SR)  Disper. corr.   Coulomb (SR)   Coul. recip.
    2.81410e+04    1.24942e+05   -7.46412e+03   -9.41861e+05    5.12173e+03
      Potential    Kinetic En.   Total Energy  Conserved En.    Temperature
   -7.81535e+05    1.37687e+05   -6.43848e+05    7.13384e+05    2.99845e+02
 Pres. DC (bar) Pressure (bar)   Constr. rmsd
   -2.20811e+02    4.74516e+01    0.00000e+00

           Step           Time
      330780000   661560.00000

   Energies (kJ/mol)
        G96Bond       G96Angle    Proper Dih.  Improper Dih.          LJ-14
    2.28081e+03    3.73833e+03    2.65925e+03    1.09891e+03   -2.96742e+02
     Coulomb-14        LJ (SR)  Disper. corr.   Coulomb (SR)   Coul. recip.
    2.82427e+04    1.25014e+05   -7.46647e+03   -9.41093e+05    5.22302e+03
      Potential    Kinetic En.   Total Energy  Conserved En.    Temperature
   -7.80600e+05    1.37626e+05   -6.42973e+05    7.13395e+05    2.99712e+02
 Pres. DC (bar) Pressure (bar)   Constr. rmsd
   -2.20949e+02    1.18375e+02    0.00000e+00

           Step           Time
      330785000   661570.00000

   Energies (kJ/mol)
        G96Bond       G96Angle    Proper Dih.  Improper Dih.          LJ-14
    2.49486e+03    3.61800e+03    2.83495e+03    1.08689e+03   -3.18780e+02
     Coulomb-14        LJ (SR)  Disper. corr.   Coulomb (SR)   Coul. recip.
    2.81329e+04    1.25340e+05   -7.43234e+03   -9.40609e+05    5.30506e+03
      Potential    Kinetic En.   Total Energy  Conserved En.    Temperature
   -7.79547e+05    1.37249e+05   -6.42299e+05    7.13426e+05    2.98889e+02
 Pres. DC (bar) Pressure (bar)   Constr. rmsd
   -2.18936e+02    1.22860e+02    0.00000e+00

           Step           Time
      330790000   661580.00000

   Energies (kJ/mol)
        G96Bond       G96Angle    Proper Dih.  Improper Dih.          LJ-14
    2.37244e+03    3.68921e+03    2.77171e+03    1.12285e+03   -4.16852e+02
     Coulomb-14        LJ (SR)  Disper. corr.   Coulomb (SR)   Coul. recip.
    2.82262e+04    1.23390e+05   -7.45640e+03   -9.40440e+05    5.23019e+03
      Potential    Kinetic En.   Total Energy  Conserved En.    Temperature
   -7.81511e+05    1.37505e+05   -6.44006e+05    7.13439e+05    2.99448e+02
 Pres. DC (bar) Pressure (bar)   Constr. rmsd
   -2.20354e+02   -6.95638e+01    0.00000e+00

           Step           Time
      330795000   661590.00000

   Energies (kJ/mol)
        G96Bond       G96Angle    Proper Dih.  Improper Dih.          LJ-14
    2.33395e+03    3.65891e+03    2.67937e+03    1.01772e+03   -2.97391e+02
     Coulomb-14        LJ (SR)  Disper. corr.   Coulomb (SR)   Coul. recip.
    2.81058e+04    1.24446e+05   -7.47975e+03   -9.42848e+05    5.09390e+03
      Potential    Kinetic En.   Total Energy  Conserved En.    Temperature
   -7.83289e+05    1.36562e+05   -6.46727e+05    7.13466e+05    2.97394e+02
 Pres. DC (bar) Pressure (bar)   Constr. rmsd
   -2.21735e+02    7.58793e+01    0.00000e+00

           Step           Time
      330800000   661600.00000

   Energies (kJ/mol)
        G96Bond       G96Angle    Proper Dih.  Improper Dih.          LJ-14
    2.37610e+03    3.51925e+03    2.72642e+03    1.09244e+03   -2.66215e+02
     Coulomb-14        LJ (SR)  Disper. corr.   Coulomb (SR)   Coul. recip.
    2.84655e+04    1.24677e+05   -7.45363e+03   -9.41439e+05    5.28663e+03
      Potential    Kinetic En.   Total Energy  Conserved En.    Temperature
   -7.81016e+05    1.37442e+05   -6.43574e+05    7.13472e+05    2.99311e+02
 Pres. DC (bar) Pressure (bar)   Constr. rmsd
   -2.20191e+02    1.57722e+01    0.00000e+00

           Step           Time
      330805000   661610.00000

   Energies (kJ/mol)
        G96Bond       G96Angle    Proper Dih.  Improper Dih.          LJ-14
    2.32088e+03    3.81518e+03    2.61568e+03    1.05187e+03   -3.04156e+02
     Coulomb-14        LJ (SR)  Disper. corr.   Coulomb (SR)   Coul. recip.
    2.83693e+04    1.22815e+05   -7.43317e+03   -9.38676e+05    5.25941e+03
      Potential    Kinetic En.   Total Energy  Conserved En.    Temperature
   -7.80166e+05    1.37676e+05   -6.42490e+05    7.13523e+05    2.99819e+02
 Pres. DC (bar) Pressure (bar)   Constr. rmsd
   -2.18986e+02   -5.70882e+01    0.00000e+00

           Step           Time
      330810000   661620.00000

   Energies (kJ/mol)
        G96Bond       G96Angle    Proper Dih.  Improper Dih.          LJ-14
    2.27966e+03    3.85150e+03    2.69599e+03    1.17463e+03   -2.82970e+02
     Coulomb-14        LJ (SR)  Disper. corr.   Coulomb (SR)   Coul. recip.
    2.82815e+04    1.24083e+05   -7.48765e+03   -9.40236e+05    5.19643e+03
      Potential    Kinetic En.   Total Energy  Conserved En.    Temperature
   -7.80443e+05    1.37531e+05   -6.42912e+05    7.13542e+05    2.99505e+02
 Pres. DC (bar) Pressure (bar)   Constr. rmsd
   -2.22203e+02    5.45097e+01    0.00000e+00

           Step           Time
      330815000   661630.00000

   Energies (kJ/mol)
        G96Bond       G96Angle    Proper Dih.  Improper Dih.          LJ-14
    2.38504e+03    3.70259e+03    2.72371e+03    1.07644e+03   -3.56457e+02
     Coulomb-14        LJ (SR)  Disper. corr.   Coulomb (SR)   Coul. recip.
    2.83438e+04    1.23657e+05   -7.45233e+03   -9.40555e+05    5.15684e+03
      Potential    Kinetic En.   Total Energy  Conserved En.    Temperature
   -7.81318e+05    1.37730e+05   -6.43588e+05    7.13578e+05    2.99937e+02
 Pres. DC (bar) Pressure (bar)   Constr. rmsd
   -2.20114e+02   -8.45895e+01    0.00000e+00

           Step           Time
      330820000   661640.00000

   Energies (kJ/mol)
        G96Bond       G96Angle    Proper Dih.  Improper Dih.          LJ-14
    2.20950e+03    3.57201e+03    2.56307e+03    1.14848e+03   -3.79117e+02
     Coulomb-14        LJ (SR)  Disper. corr.   Coulomb (SR)   Coul. recip.
    2.81975e+04    1.24144e+05   -7.47127e+03   -9.40816e+05    5.14318e+03
      Potential    Kinetic En.   Total Energy  Conserved En.    Temperature
   -7.81688e+05    1.36522e+05   -6.45166e+05    7.13578e+05    2.97307e+02
 Pres. DC (bar) Pressure (bar)   Constr. rmsd
   -2.21233e+02   -2.24770e+01    0.00000e+00

           Step           Time
      330825000   661650.00000

   Energies (kJ/mol)
        G96Bond       G96Angle    Proper Dih.  Improper Dih.          LJ-14
    2.38994e+03    3.63857e+03    2.73402e+03    1.05659e+03   -2.91678e+02
     Coulomb-14        LJ (SR)  Disper. corr.   Coulomb (SR)   Coul. recip.
    2.81969e+04    1.24371e+05   -7.43565e+03   -9.40332e+05    5.15609e+03
      Potential    Kinetic En.   Total Energy  Conserved En.    Temperature
   -7.80516e+05    1.38521e+05   -6.41996e+05    7.13615e+05    3.01660e+02
 Pres. DC (bar) Pressure (bar)   Constr. rmsd
   -2.19131e+02    1.10082e+02    0.00000e+00

           Step           Time
      330830000   661660.00000

   Energies (kJ/mol)
        G96Bond       G96Angle    Proper Dih.  Improper Dih.          LJ-14
    2.47168e+03    3.70818e+03    2.72825e+03    1.11832e+03   -2.96437e+02
     Coulomb-14        LJ (SR)  Disper. corr.   Coulomb (SR)   Coul. recip.
    2.83056e+04    1.22520e+05   -7.46673e+03   -9.38786e+05    5.24553e+03
      Potential    Kinetic En.   Total Energy  Conserved En.    Temperature
   -7.80451e+05    1.38296e+05   -6.42155e+05    7.13662e+05    3.01170e+02
 Pres. DC (bar) Pressure (bar)   Constr. rmsd
   -2.20964e+02   -9.08503e+01    0.00000e+00

           Step           Time
      330835000   661670.00000

   Energies (kJ/mol)
        G96Bond       G96Angle    Proper Dih.  Improper Dih.          LJ-14
    2.23549e+03    3.77200e+03    2.64537e+03    1.11542e+03   -3.47007e+02
     Coulomb-14        LJ (SR)  Disper. corr.   Coulomb (SR)   Coul. recip.
    2.82550e+04    1.23503e+05   -7.48754e+03   -9.41295e+05    5.09647e+03
      Potential    Kinetic En.   Total Energy  Conserved En.    Temperature
   -7.82507e+05    1.38291e+05   -6.44216e+05    7.13625e+05    3.01159e+02
 Pres. DC (bar) Pressure (bar)   Constr. rmsd
   -2.22196e+02   -6.55828e+01    0.00000e+00

           Step           Time
      330840000   661680.00000

   Energies (kJ/mol)
        G96Bond       G96Angle    Proper Dih.  Improper Dih.          LJ-14
    2.38764e+03    3.85739e+03    2.66439e+03    1.10778e+03   -3.82018e+02
     Coulomb-14        LJ (SR)  Disper. corr.   Coulomb (SR)   Coul. recip.
    2.82208e+04    1.24328e+05   -7.46304e+03   -9.39959e+05    5.22848e+03
      Potential    Kinetic En.   Total Energy  Conserved En.    Temperature
   -7.80009e+05    1.38811e+05   -6.41198e+05    7.13669e+05    3.02292e+02
 Pres. DC (bar) Pressure (bar)   Constr. rmsd
   -2.20747e+02    1.43253e+02    0.00000e+00

           Step           Time
      330845000   661690.00000

   Energies (kJ/mol)
        G96Bond       G96Angle    Proper Dih.  Improper Dih.          LJ-14
    2.31087e+03    3.70945e+03    2.76102e+03    1.07979e+03   -2.95923e+02
     Coulomb-14        LJ (SR)  Disper. corr.   Coulomb (SR)   Coul. recip.
    2.83357e+04    1.26095e+05   -7.46946e+03   -9.42588e+05    5.20903e+03
      Potential    Kinetic En.   Total Energy  Conserved En.    Temperature
   -7.80853e+05    1.37627e+05   -6.43226e+05    7.13681e+05    2.99713e+02
 Pres. DC (bar) Pressure (bar)   Constr. rmsd
   -2.21126e+02    1.56061e+02    0.00000e+00

           Step           Time
      330850000   661700.00000

   Energies (kJ/mol)
        G96Bond       G96Angle    Proper Dih.  Improper Dih.          LJ-14
    2.31026e+03    3.77079e+03    2.69704e+03    1.04861e+03   -3.21055e+02
     Coulomb-14        LJ (SR)  Disper. corr.   Coulomb (SR)   Coul. recip.
    2.82920e+04    1.23896e+05   -7.47953e+03   -9.40289e+05    5.27926e+03
      Potential    Kinetic En.   Total Energy  Conserved En.    Temperature
   -7.80796e+05    1.37692e+05   -6.43104e+05    7.13682e+05    2.99855e+02
 Pres. DC (bar) Pressure (bar)   Constr. rmsd
   -2.21722e+02    4.98439e+01    0.00000e+00

           Step           Time
      330855000   661710.00000

   Energies (kJ/mol)
        G96Bond       G96Angle    Proper Dih.  Improper Dih.          LJ-14
    2.32638e+03    3.68976e+03    2.66279e+03    1.07116e+03   -3.71934e+02
     Coulomb-14        LJ (SR)  Disper. corr.   Coulomb (SR)   Coul. recip.
    2.84992e+04    1.24401e+05   -7.44885e+03   -9.41431e+05    5.30979e+03
      Potential    Kinetic En.   Total Energy  Conserved En.    Temperature
   -7.81292e+05    1.37171e+05   -6.44121e+05    7.13707e+05    2.98720e+02
 Pres. DC (bar) Pressure (bar)   Constr. rmsd
   -2.19909e+02   -2.63004e+01    0.00000e+00

           Step           Time
      330860000   661720.00000

   Energies (kJ/mol)
        G96Bond       G96Angle    Proper Dih.  Improper Dih.          LJ-14
    2.33752e+03    3.68668e+03    2.68729e+03    1.16400e+03   -3.03083e+02
     Coulomb-14        LJ (SR)  Disper. corr.   Coulomb (SR)   Coul. recip.
    2.84243e+04    1.23289e+05   -7.44409e+03   -9.38754e+05    5.24873e+03
      Potential    Kinetic En.   Total Energy  Conserved En.    Temperature
   -7.79663e+05    1.37573e+05   -6.42090e+05    7.13716e+05    2.99596e+02
 Pres. DC (bar) Pressure (bar)   Constr. rmsd
   -2.19628e+02   -1.49065e+02    0.00000e+00

           Step           Time
      330865000   661730.00000

   Energies (kJ/mol)
        G96Bond       G96Angle    Proper Dih.  Improper Dih.          LJ-14
    2.40181e+03    3.62105e+03    2.72920e+03    1.03984e+03   -2.84678e+02
     Coulomb-14        LJ (SR)  Disper. corr.   Coulomb (SR)   Coul. recip.
    2.86268e+04    1.24621e+05   -7.44303e+03   -9.40137e+05    5.29191e+03
      Potential    Kinetic En.   Total Energy  Conserved En.    Temperature
   -7.79534e+05    1.36596e+05   -6.42938e+05    7.13746e+05    2.97468e+02
 Pres. DC (bar) Pressure (bar)   Constr. rmsd
   -2.19566e+02    1.36583e+02    0.00000e+00

           Step           Time
      330870000   661740.00000

   Energies (kJ/mol)
        G96Bond       G96Angle    Proper Dih.  Improper Dih.          LJ-14
    2.34382e+03    3.59934e+03    2.67254e+03    1.08051e+03   -3.15253e+02
     Coulomb-14        LJ (SR)  Disper. corr.   Coulomb (SR)   Coul. recip.
    2.85025e+04    1.23243e+05   -7.44425e+03   -9.40194e+05    5.41025e+03
      Potential    Kinetic En.   Total Energy  Conserved En.    Temperature
   -7.81102e+05    1.38214e+05   -6.42888e+05    7.13710e+05    3.00992e+02
 Pres. DC (bar) Pressure (bar)   Constr. rmsd
   -2.19638e+02   -9.49856e+01    0.00000e+00

           Step           Time
      330875000   661750.00000

   Energies (kJ/mol)
        G96Bond       G96Angle    Proper Dih.  Improper Dih.          LJ-14
    2.32320e+03    3.49676e+03    2.71387e+03    1.08515e+03   -2.78982e+02
     Coulomb-14        LJ (SR)  Disper. corr.   Coulomb (SR)   Coul. recip.
    2.84684e+04    1.23540e+05   -7.45626e+03   -9.39512e+05    5.38304e+03
      Potential    Kinetic En.   Total Energy  Conserved En.    Temperature
   -7.80236e+05    1.36666e+05   -6.43570e+05    7.13772e+05    2.97620e+02
 Pres. DC (bar) Pressure (bar)   Constr. rmsd
   -2.20346e+02   -2.95105e+01    0.00000e+00

           Step           Time
      330880000   661760.00000

   Energies (kJ/mol)
        G96Bond       G96Angle    Proper Dih.  Improper Dih.          LJ-14
    2.41156e+03    3.61369e+03    2.77416e+03    1.08246e+03   -2.66575e+02
     Coulomb-14        LJ (SR)  Disper. corr.   Coulomb (SR)   Coul. recip.
    2.84545e+04    1.24907e+05   -7.47510e+03   -9.40393e+05    5.16691e+03
      Potential    Kinetic En.   Total Energy  Conserved En.    Temperature
   -7.79724e+05    1.37614e+05   -6.42111e+05    7.13733e+05    2.99684e+02
 Pres. DC (bar) Pressure (bar)   Constr. rmsd
   -2.21460e+02    7.87936e+01    0.00000e+00

           Step           Time
      330885000   661770.00000

   Energies (kJ/mol)
        G96Bond       G96Angle    Proper Dih.  Improper Dih.          LJ-14
    2.34277e+03    3.66298e+03    2.69993e+03    1.10402e+03   -2.96631e+02
     Coulomb-14        LJ (SR)  Disper. corr.   Coulomb (SR)   Coul. recip.
    2.83990e+04    1.23717e+05   -7.45827e+03   -9.39458e+05    5.17794e+03
      Potential    Kinetic En.   Total Energy  Conserved En.    Temperature
   -7.80109e+05    1.37623e+05   -6.42486e+05    7.13774e+05    2.99705e+02
 Pres. DC (bar) Pressure (bar)   Constr. rmsd
   -2.20465e+02    5.52324e+01    0.00000e+00

           Step           Time
      330890000   661780.00000

   Energies (kJ/mol)
        G96Bond       G96Angle    Proper Dih.  Improper Dih.          LJ-14
    2.26354e+03    3.59741e+03    2.75988e+03    1.10949e+03   -3.16835e+02
     Coulomb-14        LJ (SR)  Disper. corr.   Coulomb (SR)   Coul. recip.
    2.86290e+04    1.22464e+05   -7.49725e+03   -9.39804e+05    5.41693e+03
      Potential    Kinetic En.   Total Energy  Conserved En.    Temperature
   -7.81377e+05    1.36975e+05   -6.44402e+05    7.13792e+05    2.98294e+02
 Pres. DC (bar) Pressure (bar)   Constr. rmsd
   -2.22772e+02   -4.97757e+01    0.00000e+00

           Step           Time
      330895000   661790.00000

   Energies (kJ/mol)
        G96Bond       G96Angle    Proper Dih.  Improper Dih.          LJ-14
    2.41632e+03    3.77053e+03    2.59907e+03    1.18205e+03   -2.77793e+02
     Coulomb-14        LJ (SR)  Disper. corr.   Coulomb (SR)   Coul. recip.
    2.84873e+04    1.25529e+05   -7.45670e+03   -9.41893e+05    5.30600e+03
      Potential    Kinetic En.   Total Energy  Conserved En.    Temperature
   -7.80337e+05    1.37169e+05   -6.43168e+05    7.13817e+05    2.98717e+02
 Pres. DC (bar) Pressure (bar)   Constr. rmsd
   -2.20372e+02    1.40763e+02    0.00000e+00

           Step           Time
      330900000   661800.00000

   Energies (kJ/mol)
        G96Bond       G96Angle    Proper Dih.  Improper Dih.          LJ-14
    2.36365e+03    3.73778e+03    2.63280e+03    1.11045e+03   -2.75611e+02
     Coulomb-14        LJ (SR)  Disper. corr.   Coulomb (SR)   Coul. recip.
    2.84982e+04    1.23009e+05   -7.48091e+03   -9.38978e+05    5.24233e+03
      Potential    Kinetic En.   Total Energy  Conserved En.    Temperature
   -7.80140e+05    1.37709e+05   -6.42431e+05    7.13836e+05    2.99892e+02
 Pres. DC (bar) Pressure (bar)   Constr. rmsd
   -2.21803e+02    5.04856e+01    0.00000e+00

           Step           Time
      330905000   661810.00000

   Energies (kJ/mol)
        G96Bond       G96Angle    Proper Dih.  Improper Dih.          LJ-14
    2.27890e+03    3.91268e+03    2.71515e+03    1.13206e+03   -3.85674e+02
     Coulomb-14        LJ (SR)  Disper. corr.   Coulomb (SR)   Coul. recip.
    2.82475e+04    1.23314e+05   -7.47429e+03   -9.39046e+05    5.25295e+03
      Potential    Kinetic En.   Total Energy  Conserved En.    Temperature
   -7.80052e+05    1.37529e+05   -6.42523e+05    7.13875e+05    2.99500e+02
 Pres. DC (bar) Pressure (bar)   Constr. rmsd
   -2.21412e+02   -1.04073e+01    0.00000e+00

           Step           Time
      330910000   661820.00000

   Energies (kJ/mol)
        G96Bond       G96Angle    Proper Dih.  Improper Dih.          LJ-14
    2.39269e+03    3.55847e+03    2.68985e+03    1.08175e+03   -3.02442e+02
     Coulomb-14        LJ (SR)  Disper. corr.   Coulomb (SR)   Coul. recip.
    2.84381e+04    1.24629e+05   -7.48146e+03   -9.41726e+05    5.17293e+03
      Potential    Kinetic En.   Total Energy  Conserved En.    Temperature
   -7.81547e+05    1.36875e+05   -6.44672e+05    7.13891e+05    2.98077e+02
 Pres. DC (bar) Pressure (bar)   Constr. rmsd
   -2.21836e+02    5.85157e+01    0.00000e+00

           Step           Time
      330915000   661830.00000

   Energies (kJ/mol)
        G96Bond       G96Angle    Proper Dih.  Improper Dih.          LJ-14
    2.38600e+03    3.53771e+03    2.65440e+03    1.08627e+03   -3.29465e+02
     Coulomb-14        LJ (SR)  Disper. corr.   Coulomb (SR)   Coul. recip.
    2.84399e+04    1.23745e+05   -7.44047e+03   -9.40812e+05    5.25786e+03
      Potential    Kinetic En.   Total Energy  Conserved En.    Temperature
   -7.81475e+05    1.38175e+05   -6.43300e+05    7.13936e+05    3.00907e+02
 Pres. DC (bar) Pressure (bar)   Constr. rmsd
   -2.19415e+02   -1.08562e+02    0.00000e+00

           Step           Time
      330920000   661840.00000

   Energies (kJ/mol)
        G96Bond       G96Angle    Proper Dih.  Improper Dih.          LJ-14
    2.31780e+03    3.63130e+03    2.64283e+03    1.10315e+03   -2.93886e+02
     Coulomb-14        LJ (SR)  Disper. corr.   Coulomb (SR)   Coul. recip.
    2.84185e+04    1.23536e+05   -7.48046e+03   -9.40213e+05    5.29218e+03
      Potential    Kinetic En.   Total Energy  Conserved En.    Temperature
   -7.81046e+05    1.37473e+05   -6.43572e+05    7.13957e+05    2.99378e+02
 Pres. DC (bar) Pressure (bar)   Constr. rmsd
   -2.21777e+02   -1.42357e+01    0.00000e+00

           Step           Time
      330925000   661850.00000

   Energies (kJ/mol)
        G96Bond       G96Angle    Proper Dih.  Improper Dih.          LJ-14
    2.31275e+03    3.85405e+03    2.75237e+03    1.13657e+03   -2.91074e+02
     Coulomb-14        LJ (SR)  Disper. corr.   Coulomb (SR)   Coul. recip.
    2.85087e+04    1.21712e+05   -7.47797e+03   -9.37441e+05    5.20707e+03
      Potential    Kinetic En.   Total Energy  Conserved En.    Temperature
   -7.79726e+05    1.37986e+05   -6.41740e+05    7.13977e+05    3.00496e+02
 Pres. DC (bar) Pressure (bar)   Constr. rmsd
   -2.21630e+02   -8.80197e+01    0.00000e+00

           Step           Time
      330930000   661860.00000

   Energies (kJ/mol)
        G96Bond       G96Angle    Proper Dih.  Improper Dih.          LJ-14
    2.27449e+03    3.66160e+03    2.79380e+03    1.12965e+03   -3.15503e+02
     Coulomb-14        LJ (SR)  Disper. corr.   Coulomb (SR)   Coul. recip.
    2.84958e+04    1.22512e+05   -7.43902e+03   -9.39316e+05    5.24872e+03
      Potential    Kinetic En.   Total Energy  Conserved En.    Temperature
   -7.80954e+05    1.36858e+05   -6.44096e+05    7.13968e+05    2.98038e+02
 Pres. DC (bar) Pressure (bar)   Constr. rmsd
   -2.19330e+02   -1.89995e+02    0.00000e+00

           Step           Time
      330935000   661870.00000

   Energies (kJ/mol)
        G96Bond       G96Angle    Proper Dih.  Improper Dih.          LJ-14
    2.41353e+03    3.78109e+03    2.75914e+03    1.14528e+03   -3.67128e+02
     Coulomb-14        LJ (SR)  Disper. corr.   Coulomb (SR)   Coul. recip.
    2.82494e+04    1.25021e+05   -7.45101e+03   -9.42080e+05    5.35322e+03
      Potential    Kinetic En.   Total Energy  Conserved En.    Temperature
   -7.81176e+05    1.38889e+05   -6.42287e+05    7.13983e+05    3.02462e+02
 Pres. DC (bar) Pressure (bar)   Constr. rmsd
   -2.20036e+02    9.92030e+00    0.00000e+00

           Step           Time
      330940000   661880.00000

   Energies (kJ/mol)
        G96Bond       G96Angle    Proper Dih.  Improper Dih.          LJ-14
    2.43378e+03    3.77678e+03    2.63391e+03    1.17392e+03   -3.78513e+02
     Coulomb-14        LJ (SR)  Disper. corr.   Coulomb (SR)   Coul. recip.
    2.82553e+04    1.22961e+05   -7.43782e+03   -9.38917e+05    5.19596e+03
      Potential    Kinetic En.   Total Energy  Conserved En.    Temperature
   -7.80302e+05    1.38088e+05   -6.42215e+05    7.14001e+05    3.00717e+02
 Pres. DC (bar) Pressure (bar)   Constr. rmsd
   -2.19259e+02   -1.89738e+02    0.00000e+00

           Step           Time
      330945000   661890.00000

   Energies (kJ/mol)
        G96Bond       G96Angle    Proper Dih.  Improper Dih.          LJ-14
    2.27430e+03    3.72159e+03    2.65883e+03    1.19477e+03   -3.66748e+02
     Coulomb-14        LJ (SR)  Disper. corr.   Coulomb (SR)   Coul. recip.
    2.83534e+04    1.24456e+05   -7.45083e+03   -9.42494e+05    5.22444e+03
      Potential    Kinetic En.   Total Energy  Conserved En.    Temperature
   -7.82429e+05    1.37797e+05   -6.44632e+05    7.14030e+05    3.00083e+02
 Pres. DC (bar) Pressure (bar)   Constr. rmsd
   -2.20026e+02    1.90925e+01    0.00000e+00

           Step           Time
      330950000   661900.00000

   Energies (kJ/mol)
        G96Bond       G96Angle    Proper Dih.  Improper Dih.          LJ-14
    2.25899e+03    3.66690e+03    2.70070e+03    1.13515e+03   -3.51972e+02
     Coulomb-14        LJ (SR)  Disper. corr.   Coulomb (SR)   Coul. recip.
    2.84729e+04    1.24467e+05   -7.46469e+03   -9.42014e+05    5.21822e+03
      Potential    Kinetic En.   Total Energy  Conserved En.    Temperature
   -7.81912e+05    1.38456e+05   -6.43456e+05    7.14050e+05    3.01518e+02
 Pres. DC (bar) Pressure (bar)   Constr. rmsd
   -2.20844e+02    4.31366e+01    0.00000e+00

           Step           Time
      330955000   661910.00000

   Energies (kJ/mol)
        G96Bond       G96Angle    Proper Dih.  Improper Dih.          LJ-14
    2.18693e+03    3.65718e+03    2.76657e+03    1.10771e+03   -3.54765e+02
     Coulomb-14        LJ (SR)  Disper. corr.   Coulomb (SR)   Coul. recip.
    2.85027e+04    1.24544e+05   -7.47408e+03   -9.41798e+05    5.22938e+03
      Potential    Kinetic En.   Total Energy  Conserved En.    Temperature
   -7.81632e+05    1.38468e+05   -6.43165e+05    7.14066e+05    3.01544e+02
 Pres. DC (bar) Pressure (bar)   Constr. rmsd
   -2.21400e+02    1.80856e+02    0.00000e+00

           Step           Time
      330960000   661920.00000

   Energies (kJ/mol)
        G96Bond       G96Angle    Proper Dih.  Improper Dih.          LJ-14
    2.41475e+03    3.81410e+03    2.69700e+03    1.09249e+03   -3.54088e+02
     Coulomb-14        LJ (SR)  Disper. corr.   Coulomb (SR)   Coul. recip.
    2.84345e+04    1.23678e+05   -7.45214e+03   -9.41842e+05    5.24025e+03
      Potential    Kinetic En.   Total Energy  Conserved En.    Temperature
   -7.82277e+05    1.38981e+05   -6.43296e+05    7.14111e+05    3.02662e+02
 Pres. DC (bar) Pressure (bar)   Constr. rmsd
   -2.20103e+02   -7.72943e+01    0.00000e+00

           Step           Time
      330965000   661930.00000

   Energies (kJ/mol)
        G96Bond       G96Angle    Proper Dih.  Improper Dih.          LJ-14
    2.31973e+03    3.58102e+03    2.78364e+03    1.09952e+03   -2.65960e+02
     Coulomb-14        LJ (SR)  Disper. corr.   Coulomb (SR)   Coul. recip.
    2.84413e+04    1.24749e+05   -7.47448e+03   -9.40660e+05    5.14148e+03
      Potential    Kinetic En.   Total Energy  Conserved En.    Temperature
   -7.80285e+05    1.37221e+05   -6.43064e+05    7.14144e+05    2.98828e+02
 Pres. DC (bar) Pressure (bar)   Constr. rmsd
   -2.21423e+02    2.06989e+02    0.00000e+00

           Step           Time
      330970000   661940.00000

   Energies (kJ/mol)
        G96Bond       G96Angle    Proper Dih.  Improper Dih.          LJ-14
    2.45705e+03    3.72156e+03    2.83102e+03    1.09282e+03   -3.08419e+02
     Coulomb-14        LJ (SR)  Disper. corr.   Coulomb (SR)   Coul. recip.
    2.82574e+04    1.23957e+05   -7.46993e+03   -9.41709e+05    5.26778e+03
      Potential    Kinetic En.   Total Energy  Conserved En.    Temperature
   -7.81902e+05    1.37104e+05   -6.44798e+05    7.14156e+05    2.98575e+02
 Pres. DC (bar) Pressure (bar)   Constr. rmsd
   -2.21154e+02    5.84003e+01    0.00000e+00

           Step           Time
      330975000   661950.00000

   Energies (kJ/mol)
        G96Bond       G96Angle    Proper Dih.  Improper Dih.          LJ-14
    2.42770e+03    3.65649e+03    2.65588e+03    1.10090e+03   -2.96699e+02
     Coulomb-14        LJ (SR)  Disper. corr.   Coulomb (SR)   Coul. recip.
    2.80901e+04    1.24452e+05   -7.45746e+03   -9.40354e+05    5.25936e+03
      Potential    Kinetic En.   Total Energy  Conserved En.    Temperature
   -7.80466e+05    1.37568e+05   -6.42898e+05    7.14177e+05    2.99585e+02
 Pres. DC (bar) Pressure (bar)   Constr. rmsd
   -2.20417e+02    5.36192e+01    0.00000e+00

           Step           Time
      330980000   661960.00000

   Energies (kJ/mol)
        G96Bond       G96Angle    Proper Dih.  Improper Dih.          LJ-14
    2.41077e+03    3.80646e+03    2.67379e+03    1.11892e+03   -3.71376e+02
     Coulomb-14        LJ (SR)  Disper. corr.   Coulomb (SR)   Coul. recip.
    2.83395e+04    1.25323e+05   -7.47055e+03   -9.42074e+05    5.38789e+03
      Potential    Kinetic En.   Total Energy  Conserved En.    Temperature
   -7.80856e+05    1.38613e+05   -6.42243e+05    7.14207e+05    3.01861e+02
 Pres. DC (bar) Pressure (bar)   Constr. rmsd
   -2.21190e+02    7.76106e+01    0.00000e+00

           Step           Time
      330985000   661970.00000

   Energies (kJ/mol)
        G96Bond       G96Angle    Proper Dih.  Improper Dih.          LJ-14
    2.37807e+03    3.64868e+03    2.69902e+03    1.08471e+03   -2.77974e+02
     Coulomb-14        LJ (SR)  Disper. corr.   Coulomb (SR)   Coul. recip.
    2.84861e+04    1.23632e+05   -7.45186e+03   -9.40234e+05    5.26830e+03
      Potential    Kinetic En.   Total Energy  Conserved En.    Temperature
   -7.80767e+05    1.37318e+05   -6.43449e+05    7.14220e+05    2.99041e+02
 Pres. DC (bar) Pressure (bar)   Constr. rmsd
   -2.20087e+02   -2.41621e+01    0.00000e+00

           Step           Time
      330990000   661980.00000

   Energies (kJ/mol)
        G96Bond       G96Angle    Proper Dih.  Improper Dih.          LJ-14
    2.48921e+03    3.74229e+03    2.78773e+03    1.12140e+03   -3.24460e+02
     Coulomb-14        LJ (SR)  Disper. corr.   Coulomb (SR)   Coul. recip.
    2.84113e+04    1.22812e+05   -7.44265e+03   -9.38948e+05    5.32223e+03
      Potential    Kinetic En.   Total Energy  Conserved En.    Temperature
   -7.80029e+05    1.38445e+05   -6.41584e+05    7.14227e+05    3.01495e+02
 Pres. DC (bar) Pressure (bar)   Constr. rmsd
   -2.19543e+02   -2.07871e+02    0.00000e+00

           Step           Time
      330995000   661990.00000

   Energies (kJ/mol)
        G96Bond       G96Angle    Proper Dih.  Improper Dih.          LJ-14
    2.19217e+03    3.79009e+03    2.69889e+03    1.09915e+03   -3.67488e+02
     Coulomb-14        LJ (SR)  Disper. corr.   Coulomb (SR)   Coul. recip.
    2.83426e+04    1.21600e+05   -7.46494e+03   -9.39427e+05    5.24862e+03
      Potential    Kinetic En.   Total Energy  Conserved En.    Temperature
   -7.82288e+05    1.38157e+05   -6.44131e+05    7.14221e+05    3.00867e+02
 Pres. DC (bar) Pressure (bar)   Constr. rmsd
   -2.20859e+02   -2.16276e+02    0.00000e+00

           Step           Time
      331000000   662000.00000

   Energies (kJ/mol)
        G96Bond       G96Angle    Proper Dih.  Improper Dih.          LJ-14
    2.32246e+03    3.60393e+03    2.66627e+03    1.07594e+03   -3.49185e+02
     Coulomb-14        LJ (SR)  Disper. corr.   Coulomb (SR)   Coul. recip.
    2.85385e+04    1.22802e+05   -7.44067e+03   -9.39647e+05    5.34453e+03
      Potential    Kinetic En.   Total Energy  Conserved En.    Temperature
   -7.81083e+05    1.37363e+05   -6.43720e+05    7.14273e+05    2.99139e+02
 Pres. DC (bar) Pressure (bar)   Constr. rmsd
   -2.19427e+02   -1.05907e+02    0.00000e+00

           Step           Time
      331005000   662010.00000

   Energies (kJ/mol)
        G96Bond       G96Angle    Proper Dih.  Improper Dih.          LJ-14
    2.21305e+03    3.72594e+03    2.64374e+03    1.17107e+03   -3.21393e+02
     Coulomb-14        LJ (SR)  Disper. corr.   Coulomb (SR)   Coul. recip.
    2.85405e+04    1.24504e+05   -7.48107e+03   -9.41175e+05    5.14673e+03
      Potential    Kinetic En.   Total Energy  Conserved En.    Temperature
   -7.81032e+05    1.38174e+05   -6.42858e+05    7.14282e+05    3.00905e+02
 Pres. DC (bar) Pressure (bar)   Constr. rmsd
   -2.21813e+02    2.00698e+02    0.00000e+00

           Step           Time
      331010000   662020.00000

   Energies (kJ/mol)
        G96Bond       G96Angle    Proper Dih.  Improper Dih.          LJ-14
    2.32007e+03    3.63767e+03    2.70681e+03    9.91999e+02   -3.31404e+02
     Coulomb-14        LJ (SR)  Disper. corr.   Coulomb (SR)   Coul. recip.
    2.83687e+04    1.23768e+05   -7.44495e+03   -9.41560e+05    5.23838e+03
      Potential    Kinetic En.   Total Energy  Conserved En.    Temperature
   -7.82304e+05    1.37593e+05   -6.44711e+05    7.14298e+05    2.99639e+02
 Pres. DC (bar) Pressure (bar)   Constr. rmsd
   -2.19679e+02    1.24145e+02    0.00000e+00

           Step           Time
      331015000   662030.00000

   Energies (kJ/mol)
        G96Bond       G96Angle    Proper Dih.  Improper Dih.          LJ-14
    2.36969e+03    3.79262e+03    2.73559e+03    1.14242e+03   -3.22842e+02
     Coulomb-14        LJ (SR)  Disper. corr.   Coulomb (SR)   Coul. recip.
    2.85563e+04    1.23901e+05   -7.46186e+03   -9.40720e+05    5.14568e+03
      Potential    Kinetic En.   Total Energy  Conserved En.    Temperature
   -7.80861e+05    1.38983e+05   -6.41878e+05    7.14295e+05    3.02665e+02
 Pres. DC (bar) Pressure (bar)   Constr. rmsd
   -2.20677e+02    3.50877e+01    0.00000e+00

           Step           Time
      331020000   662040.00000

   Energies (kJ/mol)
        G96Bond       G96Angle    Proper Dih.  Improper Dih.          LJ-14
    2.47759e+03    3.46337e+03    2.75321e+03    1.15028e+03   -3.57305e+02
     Coulomb-14        LJ (SR)  Disper. corr.   Coulomb (SR)   Coul. recip.
    2.84680e+04    1.23567e+05   -7.42891e+03   -9.41083e+05    5.31649e+03
      Potential    Kinetic En.   Total Energy  Conserved En.    Temperature
   -7.81673e+05    1.38403e+05   -6.43270e+05    7.14333e+05    3.01403e+02
 Pres. DC (bar) Pressure (bar)   Constr. rmsd
   -2.18734e+02   -2.03891e+02    0.00000e+00

           Step           Time
      331025000   662050.00000

   Energies (kJ/mol)
        G96Bond       G96Angle    Proper Dih.  Improper Dih.          LJ-14
    2.43477e+03    3.66486e+03    2.70956e+03    1.12956e+03   -3.67735e+02
     Coulomb-14        LJ (SR)  Disper. corr.   Coulomb (SR)   Coul. recip.
    2.84154e+04    1.23731e+05   -7.45354e+03   -9.39860e+05    5.32148e+03
      Potential    Kinetic En.   Total Energy  Conserved En.    Temperature
   -7.80275e+05    1.38252e+05   -6.42023e+05    7.14353e+05    3.01075e+02
 Pres. DC (bar) Pressure (bar)   Constr. rmsd
   -2.20186e+02    5.76005e+01    0.00000e+00

           Step           Time
      331030000   662060.00000

   Energies (kJ/mol)
        G96Bond       G96Angle    Proper Dih.  Improper Dih.          LJ-14
    2.35821e+03    3.53169e+03    2.63584e+03    1.00880e+03   -2.95316e+02
     Coulomb-14        LJ (SR)  Disper. corr.   Coulomb (SR)   Coul. recip.
    2.84125e+04    1.24528e+05   -7.46218e+03   -9.42059e+05    5.14908e+03
      Potential    Kinetic En.   Total Energy  Conserved En.    Temperature
   -7.82193e+05    1.37834e+05   -6.44358e+05    7.14342e+05    3.00165e+02
 Pres. DC (bar) Pressure (bar)   Constr. rmsd
   -2.20696e+02    9.27542e+01    0.00000e+00

           Step           Time
      331035000   662070.00000

   Energies (kJ/mol)
        G96Bond       G96Angle    Proper Dih.  Improper Dih.          LJ-14
    2.44021e+03    3.67968e+03    2.66317e+03    1.03562e+03   -3.58424e+02
     Coulomb-14        LJ (SR)  Disper. corr.   Coulomb (SR)   Coul. recip.
    2.84059e+04    1.23115e+05   -7.44301e+03   -9.39558e+05    5.37995e+03
      Potential    Kinetic En.   Total Energy  Conserved En.    Temperature
   -7.80640e+05    1.37819e+05   -6.42821e+05    7.14406e+05    3.00133e+02
 Pres. DC (bar) Pressure (bar)   Constr. rmsd
   -2.19565e+02   -1.10938e+02    0.00000e+00

           Step           Time
      331040000   662080.00000

   Energies (kJ/mol)
        G96Bond       G96Angle    Proper Dih.  Improper Dih.          LJ-14
    2.24214e+03    3.88371e+03    2.75445e+03    1.09057e+03   -3.13310e+02
     Coulomb-14        LJ (SR)  Disper. corr.   Coulomb (SR)   Coul. recip.
    2.84478e+04    1.24854e+05   -7.47442e+03   -9.41324e+05    5.25110e+03
      Potential    Kinetic En.   Total Energy  Conserved En.    Temperature
   -7.80588e+05    1.36969e+05   -6.43619e+05    7.14422e+05    2.98281e+02
 Pres. DC (bar) Pressure (bar)   Constr. rmsd
   -2.21419e+02    1.21594e+02    0.00000e+00

           Step           Time
      331045000   662090.00000

   Energies (kJ/mol)
        G96Bond       G96Angle    Proper Dih.  Improper Dih.          LJ-14
    2.33993e+03    3.73118e+03    2.71020e+03    1.08992e+03   -3.07197e+02
     Coulomb-14        LJ (SR)  Disper. corr.   Coulomb (SR)   Coul. recip.
    2.85439e+04    1.25191e+05   -7.45507e+03   -9.41316e+05    5.25694e+03
      Potential    Kinetic En.   Total Energy  Conserved En.    Temperature
   -7.80215e+05    1.38194e+05   -6.42021e+05    7.14460e+05    3.00947e+02
 Pres. DC (bar) Pressure (bar)   Constr. rmsd
   -2.20276e+02    1.62210e+02    0.00000e+00

           Step           Time
      331050000   662100.00000

   Energies (kJ/mol)
        G96Bond       G96Angle    Proper Dih.  Improper Dih.          LJ-14
    2.43550e+03    3.74669e+03    2.68365e+03    1.06403e+03   -3.10030e+02
     Coulomb-14        LJ (SR)  Disper. corr.   Coulomb (SR)   Coul. recip.
    2.82395e+04    1.22196e+05   -7.44878e+03   -9.38027e+05    5.43697e+03
      Potential    Kinetic En.   Total Energy  Conserved En.    Temperature
   -7.79983e+05    1.37574e+05   -6.42409e+05    7.14470e+05    2.99597e+02
 Pres. DC (bar) Pressure (bar)   Constr. rmsd
   -2.19905e+02   -1.39314e+02    0.00000e+00

           Step           Time
      331055000   662110.00000

   Energies (kJ/mol)
        G96Bond       G96Angle    Proper Dih.  Improper Dih.          LJ-14
    2.37252e+03    3.61657e+03    2.67533e+03    1.00604e+03   -2.89736e+02
     Coulomb-14        LJ (SR)  Disper. corr.   Coulomb (SR)   Coul. recip.
    2.82729e+04    1.25648e+05   -7.47158e+03   -9.43501e+05    5.12816e+03
      Potential    Kinetic En.   Total Energy  Conserved En.    Temperature
   -7.82543e+05    1.37713e+05   -6.44830e+05    7.14473e+05    2.99900e+02
 Pres. DC (bar) Pressure (bar)   Constr. rmsd
   -2.21251e+02    1.15984e+02    0.00000e+00

           Step           Time
      331060000   662120.00000

   Energies (kJ/mol)
        G96Bond       G96Angle    Proper Dih.  Improper Dih.          LJ-14
    2.21492e+03    3.80068e+03    2.60043e+03    1.06051e+03   -3.15023e+02
     Coulomb-14        LJ (SR)  Disper. corr.   Coulomb (SR)   Coul. recip.
    2.84129e+04    1.23234e+05   -7.45127e+03   -9.39674e+05    5.23094e+03
      Potential    Kinetic En.   Total Energy  Conserved En.    Temperature
   -7.80885e+05    1.37478e+05   -6.43407e+05    7.14481e+05    2.99389e+02
 Pres. DC (bar) Pressure (bar)   Constr. rmsd
   -2.20052e+02   -8.24171e+00    0.00000e+00

           Step           Time
      331065000   662130.00000

   Energies (kJ/mol)
        G96Bond       G96Angle    Proper Dih.  Improper Dih.          LJ-14
    2.32470e+03    3.68313e+03    2.74026e+03    1.15568e+03   -3.45294e+02
     Coulomb-14        LJ (SR)  Disper. corr.   Coulomb (SR)   Coul. recip.
    2.83206e+04    1.25116e+05   -7.45651e+03   -9.41769e+05    5.31890e+03
      Potential    Kinetic En.   Total Energy  Conserved En.    Temperature
   -7.80912e+05    1.37190e+05   -6.43722e+05    7.14522e+05    2.98762e+02
 Pres. DC (bar) Pressure (bar)   Constr. rmsd
   -2.20361e+02    9.50241e+01    0.00000e+00

           Step           Time
      331070000   662140.00000

   Energies (kJ/mol)
        G96Bond       G96Angle    Proper Dih.  Improper Dih.          LJ-14
    2.38082e+03    3.83099e+03    2.71557e+03    1.10522e+03   -3.31487e+02
     Coulomb-14        LJ (SR)  Disper. corr.   Coulomb (SR)   Coul. recip.
    2.83294e+04    1.24421e+05   -7.46430e+03   -9.40960e+05    5.25435e+03
      Potential    Kinetic En.   Total Energy  Conserved En.    Temperature
   -7.80718e+05    1.38184e+05   -6.42534e+05    7.14499e+05    3.00927e+02
 Pres. DC (bar) Pressure (bar)   Constr. rmsd
   -2.20821e+02    4.62656e+01    0.00000e+00

           Step           Time
      331075000   662150.00000

   Energies (kJ/mol)
        G96Bond       G96Angle    Proper Dih.  Improper Dih.          LJ-14
    2.28678e+03    3.75823e+03    2.73763e+03    1.15303e+03   -3.12818e+02
     Coulomb-14        LJ (SR)  Disper. corr.   Coulomb (SR)   Coul. recip.
    2.84579e+04    1.24348e+05   -7.45976e+03   -9.42074e+05    5.21508e+03
      Potential    Kinetic En.   Total Energy  Conserved En.    Temperature
   -7.81890e+05    1.38730e+05   -6.43160e+05    7.14547e+05    3.02115e+02
 Pres. DC (bar) Pressure (bar)   Constr. rmsd
   -2.20553e+02    1.31466e+02    0.00000e+00

           Step           Time
      331080000   662160.00000

   Energies (kJ/mol)
        G96Bond       G96Angle    Proper Dih.  Improper Dih.          LJ-14
    2.27463e+03    3.79685e+03    2.62282e+03    1.08964e+03   -3.02095e+02
     Coulomb-14        LJ (SR)  Disper. corr.   Coulomb (SR)   Coul. recip.
    2.82652e+04    1.24105e+05   -7.45268e+03   -9.41290e+05    5.24770e+03
      Potential    Kinetic En.   Total Energy  Conserved En.    Temperature
   -7.81643e+05    1.37889e+05   -6.43754e+05    7.14556e+05    3.00284e+02
 Pres. DC (bar) Pressure (bar)   Constr. rmsd
   -2.20135e+02    3.74765e+01    0.00000e+00

           Step           Time
      331085000   662170.00000

   Energies (kJ/mol)
        G96Bond       G96Angle    Proper Dih.  Improper Dih.          LJ-14
    2.26116e+03    3.74482e+03    2.62355e+03    1.08190e+03   -3.05970e+02
     Coulomb-14        LJ (SR)  Disper. corr.   Coulomb (SR)   Coul. recip.
    2.83612e+04    1.24438e+05   -7.45749e+03   -9.42148e+05    5.12384e+03
      Potential    Kinetic En.   Total Energy  Conserved En.    Temperature
   -7.82278e+05    1.37643e+05   -6.44634e+05    7.14593e+05    2.99749e+02
 Pres. DC (bar) Pressure (bar)   Constr. rmsd
   -2.20419e+02   -9.77952e+01    0.00000e+00

           Step           Time
      331090000   662180.00000

   Energies (kJ/mol)
        G96Bond       G96Angle    Proper Dih.  Improper Dih.          LJ-14
    2.38639e+03    3.62340e+03    2.66401e+03    1.07175e+03   -3.29928e+02
     Coulomb-14        LJ (SR)  Disper. corr.   Coulomb (SR)   Coul. recip.
    2.83616e+04    1.21730e+05   -7.46623e+03   -9.37136e+05    5.17234e+03
      Potential    Kinetic En.   Total Energy  Conserved En.    Temperature
   -7.79923e+05    1.37797e+05   -6.42126e+05    7.14612e+05    3.00084e+02
 Pres. DC (bar) Pressure (bar)   Constr. rmsd
   -2.20935e+02   -1.03069e+02    0.00000e+00

           Step           Time
      331095000   662190.00000

   Energies (kJ/mol)
        G96Bond       G96Angle    Proper Dih.  Improper Dih.          LJ-14
    2.42608e+03    3.59872e+03    2.72950e+03    1.13818e+03   -3.34650e+02
     Coulomb-14        LJ (SR)  Disper. corr.   Coulomb (SR)   Coul. recip.
    2.84722e+04    1.24042e+05   -7.48532e+03   -9.40997e+05    5.30684e+03
      Potential    Kinetic En.   Total Energy  Conserved En.    Temperature
   -7.81103e+05    1.37523e+05   -6.43581e+05    7.14641e+05    2.99486e+02
 Pres. DC (bar) Pressure (bar)   Constr. rmsd
   -2.22065e+02    1.34559e+02    0.00000e+00

           Step           Time
      331100000   662200.00000

   Energies (kJ/mol)
        G96Bond       G96Angle    Proper Dih.  Improper Dih.          LJ-14
    2.35243e+03    3.73143e+03    2.71790e+03    1.11382e+03   -3.17503e+02
     Coulomb-14        LJ (SR)  Disper. corr.   Coulomb (SR)   Coul. recip.
    2.82949e+04    1.24807e+05   -7.48246e+03   -9.42468e+05    5.17544e+03
      Potential    Kinetic En.   Total Energy  Conserved En.    Temperature
   -7.82075e+05    1.36886e+05   -6.45190e+05    7.14668e+05    2.98099e+02
 Pres. DC (bar) Pressure (bar)   Constr. rmsd
   -2.21895e+02    1.18787e+02    0.00000e+00

           Step           Time
      331105000   662210.00000

   Energies (kJ/mol)
        G96Bond       G96Angle    Proper Dih.  Improper Dih.          LJ-14
    2.22870e+03    3.60874e+03    2.78782e+03    1.04043e+03   -2.76181e+02
     Coulomb-14        LJ (SR)  Disper. corr.   Coulomb (SR)   Coul. recip.
    2.85276e+04    1.23735e+05   -7.46801e+03   -9.42138e+05    5.12866e+03
      Potential    Kinetic En.   Total Energy  Conserved En.    Temperature
   -7.82825e+05    1.37212e+05   -6.45613e+05    7.14660e+05    2.98810e+02
 Pres. DC (bar) Pressure (bar)   Constr. rmsd
   -2.21040e+02   -5.89704e+01    0.00000e+00

           Step           Time
      331110000   662220.00000

   Energies (kJ/mol)
        G96Bond       G96Angle    Proper Dih.  Improper Dih.          LJ-14
    2.21272e+03    3.76865e+03    2.56657e+03    1.11914e+03   -3.41759e+02
     Coulomb-14        LJ (SR)  Disper. corr.   Coulomb (SR)   Coul. recip.
    2.84746e+04    1.22754e+05   -7.43099e+03   -9.39290e+05    5.27488e+03
      Potential    Kinetic En.   Total Energy  Conserved En.    Temperature
   -7.80893e+05    1.37569e+05   -6.43324e+05    7.14716e+05    2.99587e+02
 Pres. DC (bar) Pressure (bar)   Constr. rmsd
   -2.18857e+02   -2.03377e+02    0.00000e+00

           Step           Time
      331115000   662230.00000

   Energies (kJ/mol)
        G96Bond       G96Angle    Proper Dih.  Improper Dih.          LJ-14
    2.37447e+03    3.69298e+03    2.71924e+03    1.08654e+03   -3.03109e+02
     Coulomb-14        LJ (SR)  Disper. corr.   Coulomb (SR)   Coul. recip.
    2.83410e+04    1.21124e+05   -7.45765e+03   -9.37159e+05    5.15517e+03
      Potential    Kinetic En.   Total Energy  Conserved En.    Temperature
   -7.80426e+05    1.38076e+05   -6.42350e+05    7.14731e+05    3.00691e+02
 Pres. DC (bar) Pressure (bar)   Constr. rmsd
   -2.20428e+02   -2.62768e+02    0.00000e+00

           Step           Time
      331120000   662240.00000

   Energies (kJ/mol)
        G96Bond       G96Angle    Proper Dih.  Improper Dih.          LJ-14
    2.51434e+03    3.67567e+03    2.66984e+03    1.09224e+03   -3.21271e+02
     Coulomb-14        LJ (SR)  Disper. corr.   Coulomb (SR)   Coul. recip.
    2.83988e+04    1.24991e+05   -7.45281e+03   -9.40391e+05    5.22405e+03
      Potential    Kinetic En.   Total Energy  Conserved En.    Temperature
   -7.79599e+05    1.37517e+05   -6.42082e+05    7.14748e+05    2.99474e+02
 Pres. DC (bar) Pressure (bar)   Constr. rmsd
   -2.20143e+02   -4.57936e+00    0.00000e+00

           Step           Time
      331125000   662250.00000

   Energies (kJ/mol)
        G96Bond       G96Angle    Proper Dih.  Improper Dih.          LJ-14
    2.47675e+03    3.62808e+03    2.71521e+03    1.06954e+03   -3.13135e+02
     Coulomb-14        LJ (SR)  Disper. corr.   Coulomb (SR)   Coul. recip.
    2.84358e+04    1.22118e+05   -7.43956e+03   -9.37896e+05    5.27378e+03
      Potential    Kinetic En.   Total Energy  Conserved En.    Temperature
   -7.79931e+05    1.37399e+05   -6.42532e+05    7.14784e+05    2.99217e+02
 Pres. DC (bar) Pressure (bar)   Constr. rmsd
   -2.19361e+02   -9.86247e+01    0.00000e+00

           Step           Time
      331130000   662260.00000

   Energies (kJ/mol)
        G96Bond       G96Angle    Proper Dih.  Improper Dih.          LJ-14
    2.44099e+03    3.67060e+03    2.72523e+03    1.08652e+03   -2.97822e+02
     Coulomb-14        LJ (SR)  Disper. corr.   Coulomb (SR)   Coul. recip.
    2.84881e+04    1.21274e+05   -7.46208e+03   -9.36728e+05    5.37453e+03
      Potential    Kinetic En.   Total Energy  Conserved En.    Temperature
   -7.79427e+05    1.38534e+05   -6.40893e+05    7.14803e+05    3.01689e+02
 Pres. DC (bar) Pressure (bar)   Constr. rmsd
   -2.20690e+02   -2.12352e+02    0.00000e+00

           Step           Time
      331135000   662270.00000

   Energies (kJ/mol)
        G96Bond       G96Angle    Proper Dih.  Improper Dih.          LJ-14
    2.37457e+03    3.72204e+03    2.66144e+03    1.11170e+03   -3.71643e+02
     Coulomb-14        LJ (SR)  Disper. corr.   Coulomb (SR)   Coul. recip.
    2.82438e+04    1.24022e+05   -7.44457e+03   -9.39871e+05    5.33362e+03
      Potential    Kinetic En.   Total Energy  Conserved En.    Temperature
   -7.80219e+05    1.37839e+05   -6.42380e+05    7.14791e+05    3.00175e+02
 Pres. DC (bar) Pressure (bar)   Constr. rmsd
   -2.19656e+02   -1.38699e+02    0.00000e+00

           Step           Time
      331140000   662280.00000

   Energies (kJ/mol)
        G96Bond       G96Angle    Proper Dih.  Improper Dih.          LJ-14
    2.33108e+03    3.70799e+03    2.60754e+03    1.17156e+03   -2.57561e+02
     Coulomb-14        LJ (SR)  Disper. corr.   Coulomb (SR)   Coul. recip.
    2.84209e+04    1.24669e+05   -7.47571e+03   -9.40092e+05    5.23410e+03
      Potential    Kinetic En.   Total Energy  Conserved En.    Temperature
   -7.79684e+05    1.37618e+05   -6.42066e+05    7.14846e+05    2.99693e+02
 Pres. DC (bar) Pressure (bar)   Constr. rmsd
   -2.21496e+02    1.29086e+02    0.00000e+00

           Step           Time
      331145000   662290.00000

   Energies (kJ/mol)
        G96Bond       G96Angle    Proper Dih.  Improper Dih.          LJ-14
    2.19695e+03    3.84354e+03    2.60922e+03    1.02491e+03   -2.67429e+02
     Coulomb-14        LJ (SR)  Disper. corr.   Coulomb (SR)   Coul. recip.
    2.84328e+04    1.23408e+05   -7.45350e+03   -9.40416e+05    5.11065e+03
      Potential    Kinetic En.   Total Energy  Conserved En.    Temperature
   -7.81510e+05    1.37509e+05   -6.44002e+05    7.14868e+05    2.99456e+02
 Pres. DC (bar) Pressure (bar)   Constr. rmsd
   -2.20183e+02   -1.26892e+00    0.00000e+00

           Step           Time
      331150000   662300.00000

   Energies (kJ/mol)
        G96Bond       G96Angle    Proper Dih.  Improper Dih.          LJ-14
    2.36830e+03    3.62305e+03    2.74121e+03    1.11120e+03   -2.47849e+02
     Coulomb-14        LJ (SR)  Disper. corr.   Coulomb (SR)   Coul. recip.
    2.84380e+04    1.24035e+05   -7.46916e+03   -9.40996e+05    5.15222e+03
      Potential    Kinetic En.   Total Energy  Conserved En.    Temperature
   -7.81244e+05    1.38628e+05   -6.42616e+05    7.14880e+05    3.01893e+02
 Pres. DC (bar) Pressure (bar)   Constr. rmsd
   -2.21108e+02    3.76536e+01    0.00000e+00

           Step           Time
      331155000   662310.00000

   Energies (kJ/mol)
        G96Bond       G96Angle    Proper Dih.  Improper Dih.          LJ-14
    2.29280e+03    3.54976e+03    2.75439e+03    1.01933e+03   -3.65481e+02
     Coulomb-14        LJ (SR)  Disper. corr.   Coulomb (SR)   Coul. recip.
    2.85276e+04    1.25113e+05   -7.46047e+03   -9.43303e+05    5.25209e+03
      Potential    Kinetic En.   Total Energy  Conserved En.    Temperature
   -7.82620e+05    1.38006e+05   -6.44614e+05    7.14879e+05    3.00538e+02
 Pres. DC (bar) Pressure (bar)   Constr. rmsd
   -2.20595e+02   -2.78383e+01    0.00000e+00

           Step           Time
      331160000   662320.00000

   Energies (kJ/mol)
        G96Bond       G96Angle    Proper Dih.  Improper Dih.          LJ-14
    2.33678e+03    3.62799e+03    2.74587e+03    1.09803e+03   -2.57275e+02
     Coulomb-14        LJ (SR)  Disper. corr.   Coulomb (SR)   Coul. recip.
    2.85133e+04    1.23666e+05   -7.45943e+03   -9.38828e+05    5.32539e+03
      Potential    Kinetic En.   Total Energy  Conserved En.    Temperature
   -7.79231e+05    1.37643e+05   -6.41587e+05    7.14908e+05    2.99749e+02
 Pres. DC (bar) Pressure (bar)   Constr. rmsd
   -2.20533e+02    1.36418e+02    0.00000e+00

           Step           Time
      331165000   662330.00000

   Energies (kJ/mol)
        G96Bond       G96Angle    Proper Dih.  Improper Dih.          LJ-14
    2.33738e+03    3.75551e+03    2.66442e+03    1.16155e+03   -3.52931e+02
     Coulomb-14        LJ (SR)  Disper. corr.   Coulomb (SR)   Coul. recip.
    2.83081e+04    1.22740e+05   -7.48542e+03   -9.38108e+05    5.19834e+03
      Potential    Kinetic En.   Total Energy  Conserved En.    Temperature
   -7.79781e+05    1.38424e+05   -6.41357e+05    7.14939e+05    3.01449e+02
 Pres. DC (bar) Pressure (bar)   Constr. rmsd
   -2.22071e+02   -8.70499e+01    0.00000e+00

           Step           Time
      331170000   662340.00000

   Energies (kJ/mol)
        G96Bond       G96Angle    Proper Dih.  Improper Dih.          LJ-14
    2.33542e+03    3.61655e+03    2.75348e+03    1.13276e+03   -3.31310e+02
     Coulomb-14        LJ (SR)  Disper. corr.   Coulomb (SR)   Coul. recip.
    2.85129e+04    1.24678e+05   -7.45737e+03   -9.41580e+05    5.17737e+03
      Potential    Kinetic En.   Total Energy  Conserved En.    Temperature
   -7.81163e+05    1.36868e+05   -6.44294e+05    7.14956e+05    2.98061e+02
 Pres. DC (bar) Pressure (bar)   Constr. rmsd
   -2.20412e+02    2.31653e+01    0.00000e+00

           Step           Time
      331175000   662350.00000

   Energies (kJ/mol)
        G96Bond       G96Angle    Proper Dih.  Improper Dih.          LJ-14
    2.46854e+03    3.58257e+03    2.66946e+03    1.02161e+03   -2.72302e+02
     Coulomb-14        LJ (SR)  Disper. corr.   Coulomb (SR)   Coul. recip.
    2.84605e+04    1.23785e+05   -7.45971e+03   -9.41711e+05    5.27319e+03
      Potential    Kinetic En.   Total Energy  Conserved En.    Temperature
   -7.82183e+05    1.38283e+05   -6.43900e+05    7.14999e+05    3.01142e+02
 Pres. DC (bar) Pressure (bar)   Constr. rmsd
   -2.20550e+02   -7.31049e+01    0.00000e+00

           Step           Time
      331180000   662360.00000

   Energies (kJ/mol)
        G96Bond       G96Angle    Proper Dih.  Improper Dih.          LJ-14
    2.25664e+03    3.77409e+03    2.78674e+03    1.14736e+03   -3.13899e+02
     Coulomb-14        LJ (SR)  Disper. corr.   Coulomb (SR)   Coul. recip.
    2.82642e+04    1.22600e+05   -7.44722e+03   -9.38200e+05    5.24761e+03
      Potential    Kinetic En.   Total Energy  Conserved En.    Temperature
   -7.79885e+05    1.38697e+05   -6.41188e+05    7.14984e+05    3.02044e+02
 Pres. DC (bar) Pressure (bar)   Constr. rmsd
   -2.19813e+02   -1.23277e+02    0.00000e+00

           Step           Time
      331185000   662370.00000

   Energies (kJ/mol)
        G96Bond       G96Angle    Proper Dih.  Improper Dih.          LJ-14
    2.34755e+03    3.59237e+03    2.68903e+03    1.05973e+03   -2.70666e+02
     Coulomb-14        LJ (SR)  Disper. corr.   Coulomb (SR)   Coul. recip.
    2.83891e+04    1.22866e+05   -7.45482e+03   -9.38736e+05    5.17947e+03
      Potential    Kinetic En.   Total Energy  Conserved En.    Temperature
   -7.80338e+05    1.38873e+05   -6.41466e+05    7.15014e+05    3.02427e+02
 Pres. DC (bar) Pressure (bar)   Constr. rmsd
   -2.20261e+02   -2.51955e+01    0.00000e+00

           Step           Time
      331190000   662380.00000

   Energies (kJ/mol)
        G96Bond       G96Angle    Proper Dih.  Improper Dih.          LJ-14
    2.29227e+03    3.68853e+03    2.61246e+03    1.13621e+03   -2.97549e+02
     Coulomb-14        LJ (SR)  Disper. corr.   Coulomb (SR)   Coul. recip.
    2.83331e+04    1.23769e+05   -7.48709e+03   -9.39928e+05    5.23687e+03
      Potential    Kinetic En.   Total Energy  Conserved En.    Temperature
   -7.80644e+05    1.37517e+05   -6.43127e+05    7.15047e+05    2.99473e+02
 Pres. DC (bar) Pressure (bar)   Constr. rmsd
   -2.22170e+02    2.89407e+01    0.00000e+00

           Step           Time
      331195000   662390.00000

   Energies (kJ/mol)
        G96Bond       G96Angle    Proper Dih.  Improper Dih.          LJ-14
    2.36325e+03    3.65732e+03    2.72894e+03    1.22160e+03   -3.07594e+02
     Coulomb-14        LJ (SR)  Disper. corr.   Coulomb (SR)   Coul. recip.
    2.83277e+04    1.24840e+05   -7.47506e+03   -9.40869e+05    5.19627e+03
      Potential    Kinetic En.   Total Energy  Conserved En.    Temperature
   -7.80317e+05    1.38182e+05   -6.42135e+05    7.15061e+05    3.00922e+02
 Pres. DC (bar) Pressure (bar)   Constr. rmsd
   -2.21457e+02    1.60022e+02    0.00000e+00

           Step           Time
      331200000   662400.00000

   Energies (kJ/mol)
        G96Bond       G96Angle    Proper Dih.  Improper Dih.          LJ-14
    2.24561e+03    3.65519e+03    2.71683e+03    1.15107e+03   -2.82923e+02
     Coulomb-14        LJ (SR)  Disper. corr.   Coulomb (SR)   Coul. recip.
    2.85222e+04    1.24860e+05   -7.45597e+03   -9.41131e+05    5.17659e+03
      Potential    Kinetic En.   Total Energy  Conserved En.    Temperature
   -7.80542e+05    1.37584e+05   -6.42959e+05    7.15093e+05    2.99619e+02
 Pres. DC (bar) Pressure (bar)   Constr. rmsd
   -2.20329e+02    7.38019e+01    0.00000e+00

           Step           Time
      331205000   662410.00000

   Energies (kJ/mol)
        G96Bond       G96Angle    Proper Dih.  Improper Dih.          LJ-14
    2.36223e+03    3.88528e+03    2.68856e+03    1.14864e+03   -3.22750e+02
     Coulomb-14        LJ (SR)  Disper. corr.   Coulomb (SR)   Coul. recip.
    2.86857e+04    1.22763e+05   -7.46675e+03   -9.39090e+05    5.27986e+03
      Potential    Kinetic En.   Total Energy  Conserved En.    Temperature
   -7.80066e+05    1.37588e+05   -6.42478e+05    7.15152e+05    2.99629e+02
 Pres. DC (bar) Pressure (bar)   Constr. rmsd
   -2.20966e+02   -5.50887e+00    0.00000e+00

           Step           Time
      331210000   662420.00000

   Energies (kJ/mol)
        G96Bond       G96Angle    Proper Dih.  Improper Dih.          LJ-14
    2.35546e+03    3.47512e+03    2.71016e+03    1.05457e+03   -3.66354e+02
     Coulomb-14        LJ (SR)  Disper. corr.   Coulomb (SR)   Coul. recip.
    2.82318e+04    1.23145e+05   -7.47690e+03   -9.41020e+05    5.36557e+03
      Potential    Kinetic En.   Total Energy  Conserved En.    Temperature
   -7.82526e+05    1.37281e+05   -6.45245e+05    7.15150e+05    2.98960e+02
 Pres. DC (bar) Pressure (bar)   Constr. rmsd
   -2.21566e+02   -1.32314e+02    0.00000e+00

           Step           Time
      331215000   662430.00000

   Energies (kJ/mol)
        G96Bond       G96Angle    Proper Dih.  Improper Dih.          LJ-14
    2.34159e+03    3.62716e+03    2.70214e+03    1.09852e+03   -3.09243e+02
     Coulomb-14        LJ (SR)  Disper. corr.   Coulomb (SR)   Coul. recip.
    2.85809e+04    1.24045e+05   -7.44842e+03   -9.41512e+05    5.31362e+03
      Potential    Kinetic En.   Total Energy  Conserved En.    Temperature
   -7.81560e+05    1.37500e+05   -6.44060e+05    7.15193e+05    2.99437e+02
 Pres. DC (bar) Pressure (bar)   Constr. rmsd
   -2.19884e+02    1.79709e+01    0.00000e+00

           Step           Time
      331220000   662440.00000

   Energies (kJ/mol)
        G96Bond       G96Angle    Proper Dih.  Improper Dih.          LJ-14
    2.30793e+03    3.72136e+03    2.68929e+03    1.10410e+03   -3.20480e+02
     Coulomb-14        LJ (SR)  Disper. corr.   Coulomb (SR)   Coul. recip.
    2.85498e+04    1.23374e+05   -7.46802e+03   -9.39404e+05    5.21746e+03
      Potential    Kinetic En.   Total Energy  Conserved En.    Temperature
   -7.80229e+05    1.37490e+05   -6.42739e+05    7.15217e+05    2.99415e+02
 Pres. DC (bar) Pressure (bar)   Constr. rmsd
   -2.21041e+02   -7.52294e+00    0.00000e+00

           Step           Time
      331225000   662450.00000

   Energies (kJ/mol)
        G96Bond       G96Angle    Proper Dih.  Improper Dih.          LJ-14
    2.43091e+03    3.64032e+03    2.78429e+03    1.11660e+03   -3.65845e+02
     Coulomb-14        LJ (SR)  Disper. corr.   Coulomb (SR)   Coul. recip.
    2.83491e+04    1.24173e+05   -7.44399e+03   -9.40785e+05    5.23042e+03
      Potential    Kinetic En.   Total Energy  Conserved En.    Temperature
   -7.80870e+05    1.37932e+05   -6.42938e+05    7.15235e+05    3.00378e+02
 Pres. DC (bar) Pressure (bar)   Constr. rmsd
   -2.19622e+02   -1.37396e+02    0.00000e+00

           Step           Time
      331230000   662460.00000

   Energies (kJ/mol)
        G96Bond       G96Angle    Proper Dih.  Improper Dih.          LJ-14
    2.38515e+03    3.78155e+03    2.72883e+03    1.03496e+03   -2.66671e+02
     Coulomb-14        LJ (SR)  Disper. corr.   Coulomb (SR)   Coul. recip.
    2.83677e+04    1.25251e+05   -7.44174e+03   -9.41826e+05    5.20535e+03
      Potential    Kinetic En.   Total Energy  Conserved En.    Temperature
   -7.80779e+05    1.37401e+05   -6.43378e+05    7.15276e+05    2.99221e+02
 Pres. DC (bar) Pressure (bar)   Constr. rmsd
   -2.19490e+02    1.29462e+02    0.00000e+00

           Step           Time
      331235000   662470.00000

   Energies (kJ/mol)
        G96Bond       G96Angle    Proper Dih.  Improper Dih.          LJ-14
    2.44059e+03    3.60615e+03    2.70945e+03    1.09195e+03   -3.05619e+02
     Coulomb-14        LJ (SR)  Disper. corr.   Coulomb (SR)   Coul. recip.
    2.84200e+04    1.23479e+05   -7.41819e+03   -9.38740e+05    5.30682e+03
      Potential    Kinetic En.   Total Energy  Conserved En.    Temperature
   -7.79409e+05    1.37055e+05   -6.42354e+05    7.15277e+05    2.98467e+02
 Pres. DC (bar) Pressure (bar)   Constr. rmsd
   -2.18105e+02   -6.52112e+01    0.00000e+00

           Step           Time
      331240000   662480.00000

   Energies (kJ/mol)
        G96Bond       G96Angle    Proper Dih.  Improper Dih.          LJ-14
    2.34873e+03    3.65277e+03    2.60854e+03    1.08074e+03   -2.62930e+02
     Coulomb-14        LJ (SR)  Disper. corr.   Coulomb (SR)   Coul. recip.
    2.84096e+04    1.22462e+05   -7.45704e+03   -9.37600e+05    5.24176e+03
      Potential    Kinetic En.   Total Energy  Conserved En.    Temperature
   -7.79515e+05    1.37775e+05   -6.41740e+05    7.15284e+05    3.00037e+02
 Pres. DC (bar) Pressure (bar)   Constr. rmsd
   -2.20393e+02   -6.77215e+01    0.00000e+00

           Step           Time
      331245000   662490.00000

   Energies (kJ/mol)
        G96Bond       G96Angle    Proper Dih.  Improper Dih.          LJ-14
    2.32739e+03    3.65278e+03    2.66184e+03    1.10831e+03   -2.98309e+02
     Coulomb-14        LJ (SR)  Disper. corr.   Coulomb (SR)   Coul. recip.
    2.82560e+04    1.25307e+05   -7.45700e+03   -9.41003e+05    5.31701e+03
      Potential    Kinetic En.   Total Energy  Conserved En.    Temperature
   -7.80128e+05    1.37352e+05   -6.42776e+05    7.15318e+05    2.99116e+02
 Pres. DC (bar) Pressure (bar)   Constr. rmsd
   -2.20390e+02    1.80036e+02    0.00000e+00

           Step           Time
      331250000   662500.00000

   Energies (kJ/mol)
        G96Bond       G96Angle    Proper Dih.  Improper Dih.          LJ-14
    2.43312e+03    3.67707e+03    2.68694e+03    1.16438e+03   -2.91595e+02
     Coulomb-14        LJ (SR)  Disper. corr.   Coulomb (SR)   Coul. recip.
    2.83137e+04    1.23943e+05   -7.47356e+03   -9.40268e+05    5.23478e+03
      Potential    Kinetic En.   Total Energy  Conserved En.    Temperature
   -7.80580e+05    1.38061e+05   -6.42518e+05    7.15318e+05    3.00659e+02
 Pres. DC (bar) Pressure (bar)   Constr. rmsd
   -2.21369e+02    9.77845e+01    0.00000e+00

           Step           Time
      331255000   662510.00000

   Energies (kJ/mol)
        G96Bond       G96Angle    Proper Dih.  Improper Dih.          LJ-14
    2.39518e+03    3.85340e+03    2.77103e+03    1.09190e+03   -3.70573e+02
     Coulomb-14        LJ (SR)  Disper. corr.   Coulomb (SR)   Coul. recip.
    2.82625e+04    1.24702e+05   -7.46201e+03   -9.39869e+05    5.32144e+03
      Potential    Kinetic En.   Total Energy  Conserved En.    Temperature
   -7.79304e+05    1.37275e+05   -6.42029e+05    7.15340e+05    2.98947e+02
 Pres. DC (bar) Pressure (bar)   Constr. rmsd
   -2.20686e+02    2.19426e+02    0.00000e+00

           Step           Time
      331260000   662520.00000

   Energies (kJ/mol)
        G96Bond       G96Angle    Proper Dih.  Improper Dih.          LJ-14
    2.28316e+03    3.69581e+03    2.64737e+03    1.04694e+03   -2.58866e+02
     Coulomb-14        LJ (SR)  Disper. corr.   Coulomb (SR)   Coul. recip.
    2.83610e+04    1.24710e+05   -7.46596e+03   -9.41878e+05    5.15853e+03
      Potential    Kinetic En.   Total Energy  Conserved En.    Temperature
   -7.81701e+05    1.37927e+05   -6.43773e+05    7.15366e+05    3.00367e+02
 Pres. DC (bar) Pressure (bar)   Constr. rmsd
   -2.20919e+02   -4.23384e+01    0.00000e+00

           Step           Time
      331265000   662530.00000

   Energies (kJ/mol)
        G96Bond       G96Angle    Proper Dih.  Improper Dih.          LJ-14
    2.36271e+03    3.62452e+03    2.67743e+03    1.05764e+03   -3.04674e+02
     Coulomb-14        LJ (SR)  Disper. corr.   Coulomb (SR)   Coul. recip.
    2.84145e+04    1.23628e+05   -7.45012e+03   -9.39572e+05    5.31781e+03
      Potential    Kinetic En.   Total Energy  Conserved En.    Temperature
   -7.80244e+05    1.38181e+05   -6.42063e+05    7.15365e+05    3.00919e+02
 Pres. DC (bar) Pressure (bar)   Constr. rmsd
   -2.19984e+02   -3.27323e+01    0.00000e+00

           Step           Time
      331270000   662540.00000

   Energies (kJ/mol)
        G96Bond       G96Angle    Proper Dih.  Improper Dih.          LJ-14
    2.18929e+03    3.85433e+03    2.72386e+03    1.13305e+03   -3.42323e+02
     Coulomb-14        LJ (SR)  Disper. corr.   Coulomb (SR)   Coul. recip.
    2.83075e+04    1.26326e+05   -7.45399e+03   -9.41861e+05    5.32326e+03
      Potential    Kinetic En.   Total Energy  Conserved En.    Temperature
   -7.79801e+05    1.37628e+05   -6.42173e+05    7.15382e+05    2.99715e+02
 Pres. DC (bar) Pressure (bar)   Constr. rmsd
   -2.20212e+02    2.54449e+02    0.00000e+00

           Step           Time
      331275000   662550.00000

   Energies (kJ/mol)
        G96Bond       G96Angle    Proper Dih.  Improper Dih.          LJ-14
    2.41665e+03    3.76841e+03    2.77819e+03    1.06421e+03   -3.23648e+02
     Coulomb-14        LJ (SR)  Disper. corr.   Coulomb (SR)   Coul. recip.
    2.83718e+04    1.24348e+05   -7.46509e+03   -9.41188e+05    5.32843e+03
      Potential    Kinetic En.   Total Energy  Conserved En.    Temperature
   -7.80901e+05    1.37863e+05   -6.43038e+05    7.15448e+05    3.00227e+02
 Pres. DC (bar) Pressure (bar)   Constr. rmsd
   -2.20868e+02    7.52923e+00    0.00000e+00

           Step           Time
      331280000   662560.00000

   Energies (kJ/mol)
        G96Bond       G96Angle    Proper Dih.  Improper Dih.          LJ-14
    2.25447e+03    3.68943e+03    2.81640e+03    1.04863e+03   -3.94313e+02
     Coulomb-14        LJ (SR)  Disper. corr.   Coulomb (SR)   Coul. recip.
    2.84387e+04    1.23227e+05   -7.45724e+03   -9.40400e+05    5.34187e+03
      Potential    Kinetic En.   Total Energy  Conserved En.    Temperature
   -7.81435e+05    1.37352e+05   -6.44083e+05    7.15448e+05    2.99114e+02
 Pres. DC (bar) Pressure (bar)   Constr. rmsd
   -2.20404e+02   -2.37535e+02    0.00000e+00

           Step           Time
      331285000   662570.00000

   Energies (kJ/mol)
        G96Bond       G96Angle    Proper Dih.  Improper Dih.          LJ-14
    2.31950e+03    3.67149e+03    2.65510e+03    1.13551e+03   -2.67257e+02
     Coulomb-14        LJ (SR)  Disper. corr.   Coulomb (SR)   Coul. recip.
    2.83169e+04    1.25438e+05   -7.46594e+03   -9.41588e+05    5.27250e+03
      Potential    Kinetic En.   Total Energy  Conserved En.    Temperature
   -7.80513e+05    1.36872e+05   -6.43640e+05    7.15519e+05    2.98070e+02
 Pres. DC (bar) Pressure (bar)   Constr. rmsd
   -2.20918e+02    1.77853e+02    0.00000e+00

           Step           Time
      331290000   662580.00000

   Energies (kJ/mol)
        G96Bond       G96Angle    Proper Dih.  Improper Dih.          LJ-14
    2.08669e+03    3.85691e+03    2.66017e+03    1.15042e+03   -2.85924e+02
     Coulomb-14        LJ (SR)  Disper. corr.   Coulomb (SR)   Coul. recip.
    2.83542e+04    1.24865e+05   -7.44827e+03   -9.42508e+05    5.18534e+03
      Potential    Kinetic En.   Total Energy  Conserved En.    Temperature
   -7.82083e+05    1.37623e+05   -6.44460e+05    7.15491e+05    2.99705e+02
 Pres. DC (bar) Pressure (bar)   Constr. rmsd
   -2.19875e+02   -1.86296e+01    0.00000e+00

           Step           Time
      331295000   662590.00000

   Energies (kJ/mol)
        G96Bond       G96Angle    Proper Dih.  Improper Dih.          LJ-14
    2.40219e+03    3.70793e+03    2.72863e+03    1.01470e+03   -3.37097e+02
     Coulomb-14        LJ (SR)  Disper. corr.   Coulomb (SR)   Coul. recip.
    2.85114e+04    1.23345e+05   -7.47375e+03   -9.38134e+05    5.37530e+03
      Potential    Kinetic En.   Total Energy  Conserved En.    Temperature
   -7.78861e+05    1.38104e+05   -6.40756e+05    7.15518e+05    3.00753e+02
 Pres. DC (bar) Pressure (bar)   Constr. rmsd
   -2.21380e+02   -4.69361e+00    0.00000e+00

           Step           Time
      331300000   662600.00000

   Energies (kJ/mol)
        G96Bond       G96Angle    Proper Dih.  Improper Dih.          LJ-14
    2.21980e+03    3.67948e+03    2.66734e+03    1.11501e+03   -3.23214e+02
     Coulomb-14        LJ (SR)  Disper. corr.   Coulomb (SR)   Coul. recip.
    2.83945e+04    1.24588e+05   -7.44534e+03   -9.40580e+05    5.23102e+03
      Potential    Kinetic En.   Total Energy  Conserved En.    Temperature
   -7.80454e+05    1.37523e+05   -6.42932e+05    7.15530e+05    2.99486e+02
 Pres. DC (bar) Pressure (bar)   Constr. rmsd
   -2.19702e+02    1.03289e+02    0.00000e+00

           Step           Time
      331305000   662610.00000

   Energies (kJ/mol)
        G96Bond       G96Angle    Proper Dih.  Improper Dih.          LJ-14
    2.42881e+03    3.69161e+03    2.70845e+03    1.16352e+03   -3.41557e+02
     Coulomb-14        LJ (SR)  Disper. corr.   Coulomb (SR)   Coul. recip.
    2.85547e+04    1.23894e+05   -7.47821e+03   -9.40057e+05    5.24810e+03
      Potential    Kinetic En.   Total Energy  Conserved En.    Temperature
   -7.80188e+05    1.37999e+05   -6.42189e+05    7.15553e+05    3.00524e+02
 Pres. DC (bar) Pressure (bar)   Constr. rmsd
   -2.21644e+02   -5.61769e+00    0.00000e+00

           Step           Time
      331310000   662620.00000

   Energies (kJ/mol)
        G96Bond       G96Angle    Proper Dih.  Improper Dih.          LJ-14
    2.35770e+03    3.67935e+03    2.63971e+03    1.16278e+03   -3.41586e+02
     Coulomb-14        LJ (SR)  Disper. corr.   Coulomb (SR)   Coul. recip.
    2.83550e+04    1.22688e+05   -7.46592e+03   -9.39323e+05    5.20247e+03
      Potential    Kinetic En.   Total Energy  Conserved En.    Temperature
   -7.81046e+05    1.37759e+05   -6.43287e+05    7.15570e+05    3.00001e+02
 Pres. DC (bar) Pressure (bar)   Constr. rmsd
   -2.20917e+02   -1.39002e+02    0.00000e+00

           Step           Time
      331315000   662630.00000

   Energies (kJ/mol)
        G96Bond       G96Angle    Proper Dih.  Improper Dih.          LJ-14
    2.45520e+03    3.69633e+03    2.72282e+03    1.05588e+03   -3.54515e+02
     Coulomb-14        LJ (SR)  Disper. corr.   Coulomb (SR)   Coul. recip.
    2.82775e+04    1.23379e+05   -7.49806e+03   -9.39742e+05    5.20040e+03
      Potential    Kinetic En.   Total Energy  Conserved En.    Temperature
   -7.80807e+05    1.38656e+05   -6.42151e+05    7.15620e+05    3.01954e+02
 Pres. DC (bar) Pressure (bar)   Constr. rmsd
   -2.22821e+02   -2.40714e+01    0.00000e+00

           Step           Time
      331320000   662640.00000

   Energies (kJ/mol)
        G96Bond       G96Angle    Proper Dih.  Improper Dih.          LJ-14
    2.41008e+03    3.64602e+03    2.74005e+03    1.10961e+03   -2.78747e+02
     Coulomb-14        LJ (SR)  Disper. corr.   Coulomb (SR)   Coul. recip.
    2.84019e+04    1.24454e+05   -7.47046e+03   -9.42183e+05    5.16793e+03
      Potential    Kinetic En.   Total Energy  Conserved En.    Temperature
   -7.82003e+05    1.37730e+05   -6.44273e+05    7.15661e+05    2.99938e+02
 Pres. DC (bar) Pressure (bar)   Constr. rmsd
   -2.21185e+02    1.28095e+01    0.00000e+00

           Step           Time
      331325000   662650.00000

   Energies (kJ/mol)
        G96Bond       G96Angle    Proper Dih.  Improper Dih.          LJ-14
    2.33422e+03    3.67943e+03    2.74272e+03    1.01836e+03   -2.02910e+02
     Coulomb-14        LJ (SR)  Disper. corr.   Coulomb (SR)   Coul. recip.
    2.85922e+04    1.24043e+05   -7.48519e+03   -9.40510e+05    5.22446e+03
      Potential    Kinetic En.   Total Energy  Conserved En.    Temperature
   -7.80564e+05    1.36634e+05   -6.43930e+05    7.15694e+05    2.97552e+02
 Pres. DC (bar) Pressure (bar)   Constr. rmsd
   -2.22057e+02    1.94061e+02    0.00000e+00

           Step           Time
      331330000   662660.00000

   Energies (kJ/mol)
        G96Bond       G96Angle    Proper Dih.  Improper Dih.          LJ-14
    2.33644e+03    3.63573e+03    2.80644e+03    1.06935e+03   -3.39762e+02
     Coulomb-14        LJ (SR)  Disper. corr.   Coulomb (SR)   Coul. recip.
    2.83357e+04    1.23681e+05   -7.46312e+03   -9.38466e+05    5.28709e+03
      Potential    Kinetic En.   Total Energy  Conserved En.    Temperature
   -7.79117e+05    1.37317e+05   -6.41800e+05    7.15706e+05    2.99038e+02
 Pres. DC (bar) Pressure (bar)   Constr. rmsd
   -2.20751e+02   -3.31331e+01    0.00000e+00

           Step           Time
      331335000   662670.00000

   Energies (kJ/mol)
        G96Bond       G96Angle    Proper Dih.  Improper Dih.          LJ-14
    2.51075e+03    3.64700e+03    2.66811e+03    1.16875e+03   -2.93565e+02
     Coulomb-14        LJ (SR)  Disper. corr.   Coulomb (SR)   Coul. recip.
    2.83202e+04    1.22708e+05   -7.45761e+03   -9.38643e+05    5.25456e+03
      Potential    Kinetic En.   Total Energy  Conserved En.    Temperature
   -7.80117e+05    1.37704e+05   -6.42413e+05    7.15709e+05    2.99881e+02
 Pres. DC (bar) Pressure (bar)   Constr. rmsd
   -2.20426e+02   -1.88705e+02    0.00000e+00

           Step           Time
      331340000   662680.00000

   Energies (kJ/mol)
        G96Bond       G96Angle    Proper Dih.  Improper Dih.          LJ-14
    2.40221e+03    3.74070e+03    2.65347e+03    1.10047e+03   -3.30981e+02
     Coulomb-14        LJ (SR)  Disper. corr.   Coulomb (SR)   Coul. recip.
    2.84671e+04    1.24891e+05   -7.47127e+03   -9.41545e+05    5.41913e+03
      Potential    Kinetic En.   Total Energy  Conserved En.    Temperature
   -7.80673e+05    1.37679e+05   -6.42994e+05    7.15758e+05    2.99827e+02
 Pres. DC (bar) Pressure (bar)   Constr. rmsd
   -2.21233e+02    1.19449e+02    0.00000e+00

           Step           Time
      331345000   662690.00000

   Energies (kJ/mol)
        G96Bond       G96Angle    Proper Dih.  Improper Dih.          LJ-14
    2.36915e+03    3.60978e+03    2.73517e+03    1.01472e+03   -3.57517e+02
     Coulomb-14        LJ (SR)  Disper. corr.   Coulomb (SR)   Coul. recip.
    2.85135e+04    1.22084e+05   -7.44480e+03   -9.38352e+05    5.28239e+03
      Potential    Kinetic En.   Total Energy  Conserved En.    Temperature
   -7.80546e+05    1.37023e+05   -6.43523e+05    7.15775e+05    2.98397e+02
 Pres. DC (bar) Pressure (bar)   Constr. rmsd
   -2.19670e+02   -1.22439e+02    0.00000e+00

           Step           Time
      331350000   662700.00000

   Energies (kJ/mol)
        G96Bond       G96Angle    Proper Dih.  Improper Dih.          LJ-14
    2.38031e+03    3.69850e+03    2.74925e+03    1.12977e+03   -3.65669e+02
     Coulomb-14        LJ (SR)  Disper. corr.   Coulomb (SR)   Coul. recip.
    2.82691e+04    1.23962e+05   -7.44777e+03   -9.40011e+05    5.20777e+03
      Potential    Kinetic En.   Total Energy  Conserved En.    Temperature
   -7.80428e+05    1.36979e+05   -6.43450e+05    7.15782e+05    2.98301e+02
 Pres. DC (bar) Pressure (bar)   Constr. rmsd
   -2.19845e+02   -9.39395e+01    0.00000e+00

           Step           Time
      331355000   662710.00000

   Energies (kJ/mol)
        G96Bond       G96Angle    Proper Dih.  Improper Dih.          LJ-14
    2.33201e+03    3.64302e+03    2.74959e+03    1.07648e+03   -2.56664e+02
     Coulomb-14        LJ (SR)  Disper. corr.   Coulomb (SR)   Coul. recip.
    2.84371e+04    1.24313e+05   -7.49201e+03   -9.41748e+05    5.17743e+03
      Potential    Kinetic En.   Total Energy  Conserved En.    Temperature
   -7.81769e+05    1.37450e+05   -6.44319e+05    7.15795e+05    2.99328e+02
 Pres. DC (bar) Pressure (bar)   Constr. rmsd
   -2.22462e+02    3.53966e+01    0.00000e+00

           Step           Time
      331360000   662720.00000

   Energies (kJ/mol)
        G96Bond       G96Angle    Proper Dih.  Improper Dih.          LJ-14
    2.31777e+03    3.76245e+03    2.66259e+03    1.17584e+03   -3.09428e+02
     Coulomb-14        LJ (SR)  Disper. corr.   Coulomb (SR)   Coul. recip.
    2.84049e+04    1.25539e+05   -7.47965e+03   -9.42963e+05    5.23586e+03
      Potential    Kinetic En.   Total Energy  Conserved En.    Temperature
   -7.81654e+05    1.38092e+05   -6.43562e+05    7.15843e+05    3.00726e+02
 Pres. DC (bar) Pressure (bar)   Constr. rmsd
   -2.21729e+02    1.10265e+02    0.00000e+00

           Step           Time
      331365000   662730.00000

   Energies (kJ/mol)
        G96Bond       G96Angle    Proper Dih.  Improper Dih.          LJ-14
    2.33960e+03    3.57180e+03    2.72810e+03    1.16176e+03   -2.53412e+02
     Coulomb-14        LJ (SR)  Disper. corr.   Coulomb (SR)   Coul. recip.
    2.84016e+04    1.24231e+05   -7.46535e+03   -9.39805e+05    5.19098e+03
      Potential    Kinetic En.   Total Energy  Conserved En.    Temperature
   -7.79899e+05    1.38483e+05   -6.41417e+05    7.15834e+05    3.01577e+02
 Pres. DC (bar) Pressure (bar)   Constr. rmsd
   -2.20883e+02    2.35796e+02    0.00000e+00

           Step           Time
      331370000   662740.00000

   Energies (kJ/mol)
        G96Bond       G96Angle    Proper Dih.  Improper Dih.          LJ-14
    2.38846e+03    3.82244e+03    2.72002e+03    9.77657e+02   -3.59417e+02
     Coulomb-14        LJ (SR)  Disper. corr.   Coulomb (SR)   Coul. recip.
    2.83374e+04    1.24318e+05   -7.45230e+03   -9.40913e+05    5.17920e+03
      Potential    Kinetic En.   Total Energy  Conserved En.    Temperature
   -7.80981e+05    1.37147e+05   -6.43835e+05    7.15857e+05    2.98667e+02
 Pres. DC (bar) Pressure (bar)   Constr. rmsd
   -2.20113e+02    3.38359e+01    0.00000e+00

           Step           Time
      331375000   662750.00000

   Energies (kJ/mol)
        G96Bond       G96Angle    Proper Dih.  Improper Dih.          LJ-14
    2.27200e+03    3.60099e+03    2.67041e+03    1.07116e+03   -3.46578e+02
     Coulomb-14        LJ (SR)  Disper. corr.   Coulomb (SR)   Coul. recip.
    2.84349e+04    1.23786e+05   -7.44950e+03   -9.40374e+05    5.23311e+03
      Potential    Kinetic En.   Total Energy  Conserved En.    Temperature
   -7.81102e+05    1.38381e+05   -6.42722e+05    7.15863e+05    3.01355e+02
 Pres. DC (bar) Pressure (bar)   Constr. rmsd
   -2.19947e+02   -1.42941e+02    0.00000e+00

           Step           Time
      331380000   662760.00000

   Energies (kJ/mol)
        G96Bond       G96Angle    Proper Dih.  Improper Dih.          LJ-14
    2.39910e+03    3.69255e+03    2.67790e+03    1.09908e+03   -3.07247e+02
     Coulomb-14        LJ (SR)  Disper. corr.   Coulomb (SR)   Coul. recip.
    2.81790e+04    1.23064e+05   -7.45768e+03   -9.39300e+05    5.15389e+03
      Potential    Kinetic En.   Total Energy  Conserved En.    Temperature
   -7.80800e+05    1.37184e+05   -6.43616e+05    7.15927e+05    2.98748e+02
 Pres. DC (bar) Pressure (bar)   Constr. rmsd
   -2.20430e+02   -1.07028e+02    0.00000e+00

           Step           Time
      331385000   662770.00000

   Energies (kJ/mol)
        G96Bond       G96Angle    Proper Dih.  Improper Dih.          LJ-14
    2.40346e+03    3.65864e+03    2.61936e+03    1.01307e+03   -3.23462e+02
     Coulomb-14        LJ (SR)  Disper. corr.   Coulomb (SR)   Coul. recip.
    2.85505e+04    1.22859e+05   -7.48432e+03   -9.39830e+05    5.10602e+03
      Potential    Kinetic En.   Total Energy  Conserved En.    Temperature
   -7.81428e+05    1.37660e+05   -6.43768e+05    7.15925e+05    2.99785e+02
 Pres. DC (bar) Pressure (bar)   Constr. rmsd
   -2.22006e+02   -8.42149e+01    0.00000e+00

           Step           Time
      331390000   662780.00000

   Energies (kJ/mol)
        G96Bond       G96Angle    Proper Dih.  Improper Dih.          LJ-14
    2.29729e+03    3.71216e+03    2.58910e+03    1.10788e+03   -2.64046e+02
     Coulomb-14        LJ (SR)  Disper. corr.   Coulomb (SR)   Coul. recip.
    2.83885e+04    1.23286e+05   -7.47146e+03   -9.39213e+05    5.22520e+03
      Potential    Kinetic En.   Total Energy  Conserved En.    Temperature
   -7.80342e+05    1.37326e+05   -6.43016e+05    7.15938e+05    2.99058e+02
 Pres. DC (bar) Pressure (bar)   Constr. rmsd
   -2.21244e+02   -1.12326e+01    0.00000e+00

           Step           Time
      331395000   662790.00000

   Energies (kJ/mol)
        G96Bond       G96Angle    Proper Dih.  Improper Dih.          LJ-14
    2.15750e+03    3.57267e+03    2.75087e+03    1.04457e+03   -3.31955e+02
     Coulomb-14        LJ (SR)  Disper. corr.   Coulomb (SR)   Coul. recip.
    2.84530e+04    1.24335e+05   -7.48463e+03   -9.43009e+05    5.19805e+03
      Potential    Kinetic En.   Total Energy  Conserved En.    Temperature
   -7.83314e+05    1.37370e+05   -6.45944e+05    7.15944e+05    2.99154e+02
 Pres. DC (bar) Pressure (bar)   Constr. rmsd
   -2.22024e+02   -2.61170e+01    0.00000e+00

           Step           Time
      331400000   662800.00000

   Energies (kJ/mol)
        G96Bond       G96Angle    Proper Dih.  Improper Dih.          LJ-14
    2.35293e+03    3.69990e+03    2.56690e+03    1.16838e+03   -3.61838e+02
     Coulomb-14        LJ (SR)  Disper. corr.   Coulomb (SR)   Coul. recip.
    2.83867e+04    1.23388e+05   -7.45104e+03   -9.39382e+05    5.26856e+03
      Potential    Kinetic En.   Total Energy  Conserved En.    Temperature
   -7.80364e+05    1.38473e+05   -6.41891e+05    7.15974e+05    3.01556e+02
 Pres. DC (bar) Pressure (bar)   Constr. rmsd
   -2.20038e+02   -2.70178e+01    0.00000e+00

           Step           Time
      331405000   662810.00000

   Energies (kJ/mol)
        G96Bond       G96Angle    Proper Dih.  Improper Dih.          LJ-14
    2.40210e+03    3.59143e+03    2.68699e+03    1.04377e+03   -3.53335e+02
     Coulomb-14        LJ (SR)  Disper. corr.   Coulomb (SR)   Coul. recip.
    2.82809e+04    1.23412e+05   -7.45442e+03   -9.39895e+05    5.27746e+03
      Potential    Kinetic En.   Total Energy  Conserved En.    Temperature
   -7.81008e+05    1.38527e+05   -6.42481e+05    7.15964e+05    3.01674e+02
 Pres. DC (bar) Pressure (bar)   Constr. rmsd
   -2.20238e+02   -1.42844e+02    0.00000e+00

           Step           Time
      331410000   662820.00000

   Energies (kJ/mol)
        G96Bond       G96Angle    Proper Dih.  Improper Dih.          LJ-14
    2.45034e+03    3.79678e+03    2.70893e+03    1.09169e+03   -4.03596e+02
     Coulomb-14        LJ (SR)  Disper. corr.   Coulomb (SR)   Coul. recip.
    2.83598e+04    1.22779e+05   -7.49697e+03   -9.39249e+05    5.21422e+03
      Potential    Kinetic En.   Total Energy  Conserved En.    Temperature
   -7.80748e+05    1.38096e+05   -6.42652e+05    7.15996e+05    3.00735e+02
 Pres. DC (bar) Pressure (bar)   Constr. rmsd
   -2.22756e+02   -9.94061e+01    0.00000e+00

           Step           Time
      331415000   662830.00000

   Energies (kJ/mol)
        G96Bond       G96Angle    Proper Dih.  Improper Dih.          LJ-14
    2.35241e+03    3.73331e+03    2.67892e+03    1.09690e+03   -3.24787e+02
     Coulomb-14        LJ (SR)  Disper. corr.   Coulomb (SR)   Coul. recip.
    2.84214e+04    1.23802e+05   -7.47352e+03   -9.40830e+05    5.29340e+03
      Potential    Kinetic En.   Total Energy  Conserved En.    Temperature
   -7.81250e+05    1.37373e+05   -6.43878e+05    7.16019e+05    2.99159e+02
 Pres. DC (bar) Pressure (bar)   Constr. rmsd
   -2.21366e+02   -6.08661e+01    0.00000e+00

           Step           Time
      331420000   662840.00000

   Energies (kJ/mol)
        G96Bond       G96Angle    Proper Dih.  Improper Dih.          LJ-14
    2.36711e+03    3.70377e+03    2.85613e+03    1.11990e+03   -3.59782e+02
     Coulomb-14        LJ (SR)  Disper. corr.   Coulomb (SR)   Coul. recip.
    2.84750e+04    1.24927e+05   -7.46478e+03   -9.42328e+05    5.25962e+03
      Potential    Kinetic En.   Total Energy  Conserved En.    Temperature
   -7.81444e+05    1.38622e+05   -6.42822e+05    7.16061e+05    3.01879e+02
 Pres. DC (bar) Pressure (bar)   Constr. rmsd
   -2.20850e+02    4.11180e+01    0.00000e+00

           Step           Time
      331425000   662850.00000

   Energies (kJ/mol)
        G96Bond       G96Angle    Proper Dih.  Improper Dih.          LJ-14
    2.23610e+03    3.54655e+03    2.75142e+03    1.09738e+03   -3.18641e+02
     Coulomb-14        LJ (SR)  Disper. corr.   Coulomb (SR)   Coul. recip.
    2.85936e+04    1.25239e+05   -7.47473e+03   -9.41580e+05    5.22572e+03
      Potential    Kinetic En.   Total Energy  Conserved En.    Temperature
   -7.80684e+05    1.37349e+05   -6.43335e+05    7.16066e+05    2.99107e+02
 Pres. DC (bar) Pressure (bar)   Constr. rmsd
   -2.21438e+02    2.16084e+02    0.00000e+00

           Step           Time
      331430000   662860.00000

   Energies (kJ/mol)
        G96Bond       G96Angle    Proper Dih.  Improper Dih.          LJ-14
    2.21705e+03    3.67333e+03    2.68260e+03    1.10174e+03   -3.31530e+02
     Coulomb-14        LJ (SR)  Disper. corr.   Coulomb (SR)   Coul. recip.
    2.85264e+04    1.24542e+05   -7.46892e+03   -9.41221e+05    5.16086e+03
      Potential    Kinetic En.   Total Energy  Conserved En.    Temperature
   -7.81117e+05    1.37892e+05   -6.43225e+05    7.16094e+05    3.00291e+02
 Pres. DC (bar) Pressure (bar)   Constr. rmsd
   -2.21094e+02    2.08320e+00    0.00000e+00

           Step           Time
      331435000   662870.00000

   Energies (kJ/mol)
        G96Bond       G96Angle    Proper Dih.  Improper Dih.          LJ-14
    2.24868e+03    3.64930e+03    2.74522e+03    1.10721e+03   -3.44930e+02
     Coulomb-14        LJ (SR)  Disper. corr.   Coulomb (SR)   Coul. recip.
    2.82177e+04    1.24040e+05   -7.44936e+03   -9.39814e+05    5.31181e+03
      Potential    Kinetic En.   Total Energy  Conserved En.    Temperature
   -7.80288e+05    1.37056e+05   -6.43233e+05    7.16096e+05    2.98469e+02
 Pres. DC (bar) Pressure (bar)   Constr. rmsd
   -2.19939e+02   -9.89721e+01    0.00000e+00

           Step           Time
      331440000   662880.00000

   Energies (kJ/mol)
        G96Bond       G96Angle    Proper Dih.  Improper Dih.          LJ-14
    2.37673e+03    3.70291e+03    2.62239e+03    1.13421e+03   -3.42477e+02
     Coulomb-14        LJ (SR)  Disper. corr.   Coulomb (SR)   Coul. recip.
    2.83089e+04    1.22240e+05   -7.46508e+03   -9.39263e+05    5.20876e+03
      Potential    Kinetic En.   Total Energy  Conserved En.    Temperature
   -7.81477e+05    1.38564e+05   -6.42912e+05    7.16122e+05    3.01755e+02
 Pres. DC (bar) Pressure (bar)   Constr. rmsd
   -2.20867e+02   -1.78397e+02    0.00000e+00

           Step           Time
      331445000   662890.00000

   Energies (kJ/mol)
        G96Bond       G96Angle    Proper Dih.  Improper Dih.          LJ-14
    2.46536e+03    3.64783e+03    2.65251e+03    1.06753e+03   -3.44925e+02
     Coulomb-14        LJ (SR)  Disper. corr.   Coulomb (SR)   Coul. recip.
    2.81818e+04    1.25895e+05   -7.46330e+03   -9.44538e+05    5.22491e+03
      Potential    Kinetic En.   Total Energy  Conserved En.    Temperature
   -7.83211e+05    1.37913e+05   -6.45298e+05    7.16155e+05    3.00336e+02
 Pres. DC (bar) Pressure (bar)   Constr. rmsd
   -2.20762e+02    3.03240e+01    0.00000e+00

           Step           Time
      331450000   662900.00000

   Energies (kJ/mol)
        G96Bond       G96Angle    Proper Dih.  Improper Dih.          LJ-14
    2.32876e+03    3.64411e+03    2.69416e+03    1.04148e+03   -3.70565e+02
     Coulomb-14        LJ (SR)  Disper. corr.   Coulomb (SR)   Coul. recip.
    2.83482e+04    1.22915e+05   -7.44219e+03   -9.39769e+05    5.36725e+03
      Potential    Kinetic En.   Total Energy  Conserved En.    Temperature
   -7.81242e+05    1.37986e+05   -6.43256e+05    7.16140e+05    3.00496e+02
 Pres. DC (bar) Pressure (bar)   Constr. rmsd
   -2.19516e+02   -1.92309e+02    0.00000e+00

           Step           Time
      331455000   662910.00000

   Energies (kJ/mol)
        G96Bond       G96Angle    Proper Dih.  Improper Dih.          LJ-14
    2.45173e+03    3.67849e+03    2.71074e+03    1.20717e+03   -2.80631e+02
     Coulomb-14        LJ (SR)  Disper. corr.   Coulomb (SR)   Coul. recip.
    2.83514e+04    1.24307e+05   -7.45317e+03   -9.40570e+05    5.20326e+03
      Potential    Kinetic En.   Total Energy  Conserved En.    Temperature
   -7.80394e+05    1.37872e+05   -6.42522e+05    7.16191e+05    3.00247e+02
 Pres. DC (bar) Pressure (bar)   Constr. rmsd
   -2.20164e+02    1.07636e+02    0.00000e+00

           Step           Time
      331460000   662920.00000

   Energies (kJ/mol)
        G96Bond       G96Angle    Proper Dih.  Improper Dih.          LJ-14
    2.29444e+03    3.66204e+03    2.70184e+03    1.05991e+03   -2.73641e+02
     Coulomb-14        LJ (SR)  Disper. corr.   Coulomb (SR)   Coul. recip.
    2.83037e+04    1.23537e+05   -7.45800e+03   -9.40300e+05    5.21119e+03
      Potential    Kinetic En.   Total Energy  Conserved En.    Temperature
   -7.81261e+05    1.37901e+05   -6.43360e+05    7.16175e+05    3.00311e+02
 Pres. DC (bar) Pressure (bar)   Constr. rmsd
   -2.20449e+02   -6.38432e+01    0.00000e+00

           Step           Time
      331465000   662930.00000

   Energies (kJ/mol)
        G96Bond       G96Angle    Proper Dih.  Improper Dih.          LJ-14
    2.32409e+03    3.79527e+03    2.65206e+03    1.17651e+03   -2.69303e+02
     Coulomb-14        LJ (SR)  Disper. corr.   Coulomb (SR)   Coul. recip.
    2.81349e+04    1.23609e+05   -7.46354e+03   -9.40054e+05    5.19031e+03
      Potential    Kinetic En.   Total Energy  Conserved En.    Temperature
   -7.80905e+05    1.38121e+05   -6.42785e+05    7.16190e+05    3.00788e+02
 Pres. DC (bar) Pressure (bar)   Constr. rmsd
   -2.20776e+02   -1.10677e+01    0.00000e+00

           Step           Time
      331470000   662940.00000

   Energies (kJ/mol)
        G96Bond       G96Angle    Proper Dih.  Improper Dih.          LJ-14
    2.31550e+03    3.66622e+03    2.61038e+03    1.13344e+03   -2.99192e+02
     Coulomb-14        LJ (SR)  Disper. corr.   Coulomb (SR)   Coul. recip.
    2.83620e+04    1.23097e+05   -7.46334e+03   -9.40154e+05    5.20785e+03
      Potential    Kinetic En.   Total Energy  Conserved En.    Temperature
   -7.81523e+05    1.36937e+05   -6.44587e+05    7.16221e+05    2.98210e+02
 Pres. DC (bar) Pressure (bar)   Constr. rmsd
   -2.20764e+02   -1.40568e+02    0.00000e+00

           Step           Time
      331475000   662950.00000

   Energies (kJ/mol)
        G96Bond       G96Angle    Proper Dih.  Improper Dih.          LJ-14
    2.34041e+03    3.78366e+03    2.67145e+03    1.16010e+03   -3.38443e+02
     Coulomb-14        LJ (SR)  Disper. corr.   Coulomb (SR)   Coul. recip.
    2.82056e+04    1.23005e+05   -7.44301e+03   -9.38395e+05    5.26375e+03
      Potential    Kinetic En.   Total Energy  Conserved En.    Temperature
   -7.79746e+05    1.37317e+05   -6.42429e+05    7.16264e+05    2.99039e+02
 Pres. DC (bar) Pressure (bar)   Constr. rmsd
   -2.19564e+02   -1.75219e+02    0.00000e+00

           Step           Time
      331480000   662960.00000

   Energies (kJ/mol)
        G96Bond       G96Angle    Proper Dih.  Improper Dih.          LJ-14
    2.25157e+03    3.83641e+03    2.70791e+03    1.18090e+03   -2.56588e+02
     Coulomb-14        LJ (SR)  Disper. corr.   Coulomb (SR)   Coul. recip.
    2.81390e+04    1.24902e+05   -7.47458e+03   -9.42509e+05    5.29962e+03
      Potential    Kinetic En.   Total Energy  Conserved En.    Temperature
   -7.81923e+05    1.39142e+05   -6.42781e+05    7.16258e+05    3.03012e+02
 Pres. DC (bar) Pressure (bar)   Constr. rmsd
   -2.21429e+02    7.89160e+01    0.00000e+00

           Step           Time
      331485000   662970.00000

   Energies (kJ/mol)
        G96Bond       G96Angle    Proper Dih.  Improper Dih.          LJ-14
    2.43536e+03    3.73816e+03    2.65967e+03    1.11826e+03   -2.80339e+02
     Coulomb-14        LJ (SR)  Disper. corr.   Coulomb (SR)   Coul. recip.
    2.80468e+04    1.23550e+05   -7.46684e+03   -9.39863e+05    5.33591e+03
      Potential    Kinetic En.   Total Energy  Conserved En.    Temperature
   -7.80726e+05    1.38136e+05   -6.42590e+05    7.16290e+05    3.00822e+02
 Pres. DC (bar) Pressure (bar)   Constr. rmsd
   -2.20971e+02   -3.01898e+01    0.00000e+00

           Step           Time
      331490000   662980.00000

   Energies (kJ/mol)
        G96Bond       G96Angle    Proper Dih.  Improper Dih.          LJ-14
    2.37396e+03    3.82455e+03    2.59954e+03    1.11114e+03   -2.91566e+02
     Coulomb-14        LJ (SR)  Disper. corr.   Coulomb (SR)   Coul. recip.
    2.84584e+04    1.24966e+05   -7.47443e+03   -9.40360e+05    5.36264e+03
      Potential    Kinetic En.   Total Energy  Conserved En.    Temperature
   -7.79430e+05    1.37907e+05   -6.41523e+05    7.16316e+05    3.00324e+02
 Pres. DC (bar) Pressure (bar)   Constr. rmsd
   -2.21420e+02    1.98294e+02    0.00000e+00

           Step           Time
      331495000   662990.00000

   Energies (kJ/mol)
        G96Bond       G96Angle    Proper Dih.  Improper Dih.          LJ-14
    2.26016e+03    3.55359e+03    2.60418e+03    1.06929e+03   -2.70226e+02
     Coulomb-14        LJ (SR)  Disper. corr.   Coulomb (SR)   Coul. recip.
    2.82434e+04    1.23937e+05   -7.45572e+03   -9.39981e+05    5.21719e+03
      Potential    Kinetic En.   Total Energy  Conserved En.    Temperature
   -7.80822e+05    1.38265e+05   -6.42558e+05    7.16338e+05    3.01102e+02
 Pres. DC (bar) Pressure (bar)   Constr. rmsd
   -2.20314e+02   -6.08502e+00    0.00000e+00

           Step           Time
      331500000   663000.00000

   Energies (kJ/mol)
        G96Bond       G96Angle    Proper Dih.  Improper Dih.          LJ-14
    2.36586e+03    3.81448e+03    2.69567e+03    1.08448e+03   -2.56821e+02
     Coulomb-14        LJ (SR)  Disper. corr.   Coulomb (SR)   Coul. recip.
    2.81954e+04    1.25178e+05   -7.47222e+03   -9.42299e+05    5.16636e+03
      Potential    Kinetic En.   Total Energy  Conserved En.    Temperature
   -7.81527e+05    1.38388e+05   -6.43139e+05    7.16372e+05    3.01370e+02
 Pres. DC (bar) Pressure (bar)   Constr. rmsd
   -2.21289e+02    9.60090e+01    0.00000e+00

           Step           Time
      331505000   663010.00000

   Energies (kJ/mol)
        G96Bond       G96Angle    Proper Dih.  Improper Dih.          LJ-14
    2.42523e+03    3.70228e+03    2.60812e+03    1.15516e+03   -3.94031e+02
     Coulomb-14        LJ (SR)  Disper. corr.   Coulomb (SR)   Coul. recip.
    2.81637e+04    1.24225e+05   -7.44723e+03   -9.40403e+05    5.26865e+03
      Potential    Kinetic En.   Total Energy  Conserved En.    Temperature
   -7.80697e+05    1.37231e+05   -6.43465e+05    7.16389e+05    2.98852e+02
 Pres. DC (bar) Pressure (bar)   Constr. rmsd
   -2.19814e+02   -8.63605e+01    0.00000e+00

           Step           Time
      331510000   663020.00000

   Energies (kJ/mol)
        G96Bond       G96Angle    Proper Dih.  Improper Dih.          LJ-14
    2.36497e+03    3.53746e+03    2.62031e+03    1.05854e+03   -2.65366e+02
     Coulomb-14        LJ (SR)  Disper. corr.   Coulomb (SR)   Coul. recip.
    2.83901e+04    1.25831e+05   -7.47425e+03   -9.42161e+05    5.20361e+03
      Potential    Kinetic En.   Total Energy  Conserved En.    Temperature
   -7.80894e+05    1.37950e+05   -6.42944e+05    7.16403e+05    3.00417e+02
 Pres. DC (bar) Pressure (bar)   Constr. rmsd
   -2.21409e+02    2.81246e+02    0.00000e+00

           Step           Time
      331515000   663030.00000

   Energies (kJ/mol)
        G96Bond       G96Angle    Proper Dih.  Improper Dih.          LJ-14
    2.28293e+03    3.75157e+03    2.67642e+03    1.09649e+03   -3.45742e+02
     Coulomb-14        LJ (SR)  Disper. corr.   Coulomb (SR)   Coul. recip.
    2.83990e+04    1.24754e+05   -7.45670e+03   -9.40751e+05    5.32056e+03
      Potential    Kinetic En.   Total Energy  Conserved En.    Temperature
   -7.80272e+05    1.37210e+05   -6.43062e+05    7.16437e+05    2.98805e+02
 Pres. DC (bar) Pressure (bar)   Constr. rmsd
   -2.20372e+02   -5.11006e+00    0.00000e+00

           Step           Time
      331520000   663040.00000

   Energies (kJ/mol)
        G96Bond       G96Angle    Proper Dih.  Improper Dih.          LJ-14
    2.29346e+03    3.66977e+03    2.70629e+03    1.13298e+03   -3.61396e+02
     Coulomb-14        LJ (SR)  Disper. corr.   Coulomb (SR)   Coul. recip.
    2.82748e+04    1.23818e+05   -7.47397e+03   -9.41048e+05    5.29667e+03
      Potential    Kinetic En.   Total Energy  Conserved En.    Temperature
   -7.81691e+05    1.38501e+05   -6.43190e+05    7.16456e+05    3.01617e+02
 Pres. DC (bar) Pressure (bar)   Constr. rmsd
   -2.21393e+02    2.50061e+01    0.00000e+00

           Step           Time
      331525000   663050.00000

   Energies (kJ/mol)
        G96Bond       G96Angle    Proper Dih.  Improper Dih.          LJ-14
    2.34848e+03    3.59306e+03    2.59482e+03    1.03931e+03   -2.10242e+02
     Coulomb-14        LJ (SR)  Disper. corr.   Coulomb (SR)   Coul. recip.
    2.84264e+04    1.22813e+05   -7.44999e+03   -9.39138e+05    5.26549e+03
      Potential    Kinetic En.   Total Energy  Conserved En.    Temperature
   -7.80718e+05    1.36813e+05   -6.43904e+05    7.16470e+05    2.97942e+02
 Pres. DC (bar) Pressure (bar)   Constr. rmsd
   -2.19976e+02   -1.42838e+02    0.00000e+00

           Step           Time
      331530000   663060.00000

   Energies (kJ/mol)
        G96Bond       G96Angle    Proper Dih.  Improper Dih.          LJ-14
    2.37543e+03    3.67896e+03    2.60874e+03    1.13115e+03   -2.78478e+02
     Coulomb-14        LJ (SR)  Disper. corr.   Coulomb (SR)   Coul. recip.
    2.84182e+04    1.23781e+05   -7.45785e+03   -9.40681e+05    5.27498e+03
      Potential    Kinetic En.   Total Energy  Conserved En.    Temperature
   -7.81149e+05    1.37728e+05   -6.43421e+05    7.16495e+05    2.99932e+02
 Pres. DC (bar) Pressure (bar)   Constr. rmsd
   -2.20440e+02   -3.19569e+01    0.00000e+00

           Step           Time
      331535000   663070.00000

   Energies (kJ/mol)
        G96Bond       G96Angle    Proper Dih.  Improper Dih.          LJ-14
    2.40298e+03    3.56316e+03    2.68318e+03    1.11171e+03   -2.80992e+02
     Coulomb-14        LJ (SR)  Disper. corr.   Coulomb (SR)   Coul. recip.
    2.84022e+04    1.22119e+05   -7.44691e+03   -9.38771e+05    5.26303e+03
      Potential    Kinetic En.   Total Energy  Conserved En.    Temperature
   -7.80954e+05    1.37959e+05   -6.42995e+05    7.16538e+05    3.00436e+02
 Pres. DC (bar) Pressure (bar)   Constr. rmsd
   -2.19794e+02   -3.06609e+02    0.00000e+00

           Step           Time
      331540000   663080.00000

   Energies (kJ/mol)
        G96Bond       G96Angle    Proper Dih.  Improper Dih.          LJ-14
    2.54954e+03    3.68758e+03    2.63863e+03    1.04462e+03   -3.29861e+02
     Coulomb-14        LJ (SR)  Disper. corr.   Coulomb (SR)   Coul. recip.
    2.84504e+04    1.23347e+05   -7.46452e+03   -9.39132e+05    5.20012e+03
      Potential    Kinetic En.   Total Energy  Conserved En.    Temperature
   -7.80009e+05    1.38246e+05   -6.41764e+05    7.16594e+05    3.01061e+02
 Pres. DC (bar) Pressure (bar)   Constr. rmsd
   -2.20834e+02    2.17448e+01    0.00000e+00

           Step           Time
```
